## Supplementary File 9. Zonkey (Schubert et al. 2017) report for donkey specimen Ancient9. for "No genetic evidence yet for hinnies at Mazongshan (400-160 BCE), northwestern China": incl_ts.frq.strat (part 106 of 308)

```
   7  chr7_55153181   Sample    A    G        0      0        2 
   7  chr7_55153247     AAsi    A    G        0      0        2 
   7  chr7_55153247     AKia    A    G        0      0        2 
   7  chr7_55153247     AOna    A    G        0      0        2 
   7  chr7_55153247     ASom    A    G        0      0        2 
   7  chr7_55153247     HCab    A    G        0      0        2 
   7  chr7_55153247     HPrz    A    G        0      0        2 
   7  chr7_55153247     ZBoe    A    G        0      0        2 
   7  chr7_55153247     ZGre    A    G        1      2        2 
   7  chr7_55153247     ZHar    A    G        0      0        2 
   7  chr7_55153247   Sample    A    G        0      0        2 
   7  chr7_55165608     AAsi    C    T        0      0        2 
   7  chr7_55165608     AKia    C    T        0      0        2 
   7  chr7_55165608     AOna    C    T        0      0        2 
   7  chr7_55165608     ASom    C    T        0      0        2 
   7  chr7_55165608     HCab    C    T        1      2        2 
   7  chr7_55165608     HPrz    C    T        1      2        2 
   7  chr7_55165608     ZBoe    C    T        0      0        2 
   7  chr7_55165608     ZGre    C    T        0      0        2 
   7  chr7_55165608     ZHar    C    T        0      0        2 
   7  chr7_55165608   Sample    C    T        1      2        2 
   7  chr7_55170885     AAsi    T    G        0      0        2 
   7  chr7_55170885     AKia    T    G        0      0        2 
   7  chr7_55170885     AOna    T    G        0      0        2 
   7  chr7_55170885     ASom    T    G        0      0        2 
   7  chr7_55170885     HCab    T    G        0      0        2 
   7  chr7_55170885     HPrz    T    G        0      0        2 
   7  chr7_55170885     ZBoe    T    G        0      0        2 
   7  chr7_55170885     ZGre    T    G        0      0        2 
   7  chr7_55170885     ZHar    T    G        1      2        2 
   7  chr7_55170885   Sample    T    G        0      0        2 
   7  chr7_55172509     AAsi    C    T        0      0        2 
   7  chr7_55172509     AKia    C    T        0      0        2 
   7  chr7_55172509     AOna    C    T        0      0        2 
   7  chr7_55172509     ASom    C    T        0      0        2 
   7  chr7_55172509     HCab    C    T        1      2        2 
   7  chr7_55172509     HPrz    C    T        1      2        2 
   7  chr7_55172509     ZBoe    C    T        0      0        2 
   7  chr7_55172509     ZGre    C    T        0      0        2 
   7  chr7_55172509     ZHar    C    T        0      0        2 
   7  chr7_55172509   Sample    C    T        1      2        2 
   7  chr7_55173938     AAsi    A    C        0      0        2 
   7  chr7_55173938     AKia    A    C        0      0        2 
   7  chr7_55173938     AOna    A    C        0      0        2 
   7  chr7_55173938     ASom    A    C        0      0        2 
   7  chr7_55173938     HCab    A    C        0      0        2 
   7  chr7_55173938     HPrz    A    C        0      0        2 
   7  chr7_55173938     ZBoe    A    C      0.5      1        2 
   7  chr7_55173938     ZGre    A    C        0      0        2 
   7  chr7_55173938     ZHar    A    C        0      0        2 
   7  chr7_55173938   Sample    A    C        0      0        2 
   7  chr7_55176064     AAsi    A    G        0      0        2 
   7  chr7_55176064     AKia    A    G        0      0        2 
   7  chr7_55176064     AOna    A    G      0.5      1        2 
   7  chr7_55176064     ASom    A    G        0      0        2 
   7  chr7_55176064     HCab    A    G        0      0        2 
   7  chr7_55176064     HPrz    A    G        0      0        2 
   7  chr7_55176064     ZBoe    A    G      0.5      1        2 
   7  chr7_55176064     ZGre    A    G        1      2        2 
   7  chr7_55176064     ZHar    A    G        1      2        2 
   7  chr7_55176064   Sample    A    G        0      0        2 
   7  chr7_55189855     AAsi    G    A        0      0        2 
   7  chr7_55189855     AKia    G    A        0      0        2 
   7  chr7_55189855     AOna    G    A        0      0        2 
   7  chr7_55189855     ASom    G    A        0      0        2 
   7  chr7_55189855     HCab    G    A        1      2        2 
   7  chr7_55189855     HPrz    G    A      0.5      1        2 
   7  chr7_55189855     ZBoe    G    A        0      0        2 
   7  chr7_55189855     ZGre    G    A        0      0        2 
   7  chr7_55189855     ZHar    G    A        0      0        2 
   7  chr7_55189855   Sample    G    A        0      0        2 
   7  chr7_55193174     AAsi    G    A        0      0        2 
   7  chr7_55193174     AKia    G    A        0      0        2 
   7  chr7_55193174     AOna    G    A        0      0        2 
   7  chr7_55193174     ASom    G    A        0      0        2 
   7  chr7_55193174     HCab    G    A        0      0        2 
   7  chr7_55193174     HPrz    G    A        0      0        2 
   7  chr7_55193174     ZBoe    G    A        0      0        2 
   7  chr7_55193174     ZGre    G    A        1      2        2 
   7  chr7_55193174     ZHar    G    A        0      0        2 
   7  chr7_55193174   Sample    G    A        0      0        2 
   7  chr7_55201975     AAsi    A    G        0      0        2 
   7  chr7_55201975     AKia    A    G        0      0        2 
   7  chr7_55201975     AOna    A    G        0      0        2 
   7  chr7_55201975     ASom    A    G        0      0        2 
   7  chr7_55201975     HCab    A    G        1      2        2 
   7  chr7_55201975     HPrz    A    G        1      2        2 
   7  chr7_55201975     ZBoe    A    G        0      0        2 
   7  chr7_55201975     ZGre    A    G        0      0        2 
   7  chr7_55201975     ZHar    A    G        0      0        2 
   7  chr7_55201975   Sample    A    G        1      2        2 
   7  chr7_55206531     AAsi    T    C        0      0        2 
   7  chr7_55206531     AKia    T    C        0      0        2 
   7  chr7_55206531     AOna    T    C        0      0        2 
   7  chr7_55206531     ASom    T    C      0.5      1        2 
   7  chr7_55206531     HCab    T    C        0      0        2 
   7  chr7_55206531     HPrz    T    C        0      0        2 
   7  chr7_55206531     ZBoe    T    C        0      0        2 
   7  chr7_55206531     ZGre    T    C        0      0        2 
   7  chr7_55206531     ZHar    T    C        0      0        2 
   7  chr7_55206531   Sample    T    C        0      0        2 
   7  chr7_55209851     AAsi    T    C        0      0        2 
   7  chr7_55209851     AKia    T    C        0      0        2 
   7  chr7_55209851     AOna    T    C        0      0        2 
   7  chr7_55209851     ASom    T    C        0      0        2 
   7  chr7_55209851     HCab    T    C        1      2        2 
   7  chr7_55209851     HPrz    T    C        1      2        2 
   7  chr7_55209851     ZBoe    T    C        0      0        2 
   7  chr7_55209851     ZGre    T    C        0      0        2 
   7  chr7_55209851     ZHar    T    C        0      0        2 
   7  chr7_55209851   Sample    T    C        1      2        2 
   7  chr7_55214268     AAsi    G    A        0      0        2 
   7  chr7_55214268     AKia    G    A        0      0        2 
   7  chr7_55214268     AOna    G    A        0      0        2 
   7  chr7_55214268     ASom    G    A        0      0        2 
   7  chr7_55214268     HCab    G    A        0      0        2 
   7  chr7_55214268     HPrz    G    A        0      0        2 
   7  chr7_55214268     ZBoe    G    A        1      2        2 
   7  chr7_55214268     ZGre    G    A        0      0        2 
   7  chr7_55214268     ZHar    G    A        1      2        2 
   7  chr7_55214268   Sample    G    A        0      0        2 
   7  chr7_55222225     AAsi    C    T        0      0        2 
   7  chr7_55222225     AKia    C    T        0      0        2 
   7  chr7_55222225     AOna    C    T        1      2        2 
   7  chr7_55222225     ASom    C    T        0      0        2 
   7  chr7_55222225     HCab    C    T        0      0        2 
   7  chr7_55222225     HPrz    C    T        0      0        2 
   7  chr7_55222225     ZBoe    C    T        0      0        2 
   7  chr7_55222225     ZGre    C    T        0      0        2 
   7  chr7_55222225     ZHar    C    T        0      0        2 
   7  chr7_55222225   Sample    C    T        0      0        2 
   7  chr7_55225891     AAsi    C    T        0      0        2 
   7  chr7_55225891     AKia    C    T        0      0        2 
   7  chr7_55225891     AOna    C    T        0      0        2 
   7  chr7_55225891     ASom    C    T        0      0        2 
   7  chr7_55225891     HCab    C    T        1      2        2 
   7  chr7_55225891     HPrz    C    T        1      2        2 
   7  chr7_55225891     ZBoe    C    T        0      0        2 
   7  chr7_55225891     ZGre    C    T        0      0        2 
   7  chr7_55225891     ZHar    C    T        0      0        2 
   7  chr7_55225891   Sample    C    T        1      2        2 
   7  chr7_55237941     AAsi    G    A        0      0        2 
   7  chr7_55237941     AKia    G    A        0      0        2 
   7  chr7_55237941     AOna    G    A        0      0        2 
   7  chr7_55237941     ASom    G    A        0      0        2 
   7  chr7_55237941     HCab    G    A        0      0        2 
   7  chr7_55237941     HPrz    G    A        0      0        2 
   7  chr7_55237941     ZBoe    G    A      0.5      1        2 
   7  chr7_55237941     ZGre    G    A        0      0        2 
   7  chr7_55237941     ZHar    G    A        0      0        2 
   7  chr7_55237941   Sample    G    A        0      0        2 
   7  chr7_55244529     AAsi    T    G        0      0        2 
   7  chr7_55244529     AKia    T    G        0      0        2 
   7  chr7_55244529     AOna    T    G        0      0        2 
   7  chr7_55244529     ASom    T    G        0      0        2 
   7  chr7_55244529     HCab    T    G        0      0        2 
   7  chr7_55244529     HPrz    T    G        0      0        2 
   7  chr7_55244529     ZBoe    T    G      0.5      1        2 
   7  chr7_55244529     ZGre    T    G        0      0        2 
   7  chr7_55244529     ZHar    T    G        0      0        2 
   7  chr7_55244529   Sample    T    G        0      0        2 
   7  chr7_55249122     AAsi    G    T        0      0        2 
   7  chr7_55249122     AKia    G    T        0      0        2 
   7  chr7_55249122     AOna    G    T        0      0        2 
   7  chr7_55249122     ASom    G    T        0      0        2 
   7  chr7_55249122     HCab    G    T        0      0        2 
   7  chr7_55249122     HPrz    G    T        0      0        2 
   7  chr7_55249122     ZBoe    G    T        1      2        2 
   7  chr7_55249122     ZGre    G    T        0      0        2 
   7  chr7_55249122     ZHar    G    T        0      0        2 
   7  chr7_55249122   Sample    G    T        0      0        2 
   7  chr7_55249380     AAsi    C    T        0      0        2 
   7  chr7_55249380     AKia    C    T        0      0        2 
   7  chr7_55249380     AOna    C    T        0      0        2 
   7  chr7_55249380     ASom    C    T        0      0        2 
   7  chr7_55249380     HCab    C    T        1      2        2 
   7  chr7_55249380     HPrz    C    T        1      2        2 
   7  chr7_55249380     ZBoe    C    T        0      0        2 
   7  chr7_55249380     ZGre    C    T        0      0        2 
   7  chr7_55249380     ZHar    C    T        0      0        2 
   7  chr7_55249380   Sample    C    T        1      2        2 
   7  chr7_55256012     AAsi    T    C        0      0        2 
   7  chr7_55256012     AKia    T    C      0.5      1        2 
   7  chr7_55256012     AOna    T    C        0      0        2 
   7  chr7_55256012     ASom    T    C        0      0        2 
   7  chr7_55256012     HCab    T    C        0      0        2 
   7  chr7_55256012     HPrz    T    C        0      0        2 
   7  chr7_55256012     ZBoe    T    C        0      0        2 
   7  chr7_55256012     ZGre    T    C        0      0        2 
   7  chr7_55256012     ZHar    T    C        0      0        2 
   7  chr7_55256012   Sample    T    C        0      0        2 
   7  chr7_55258879     AAsi    T    C        0      0        2 
   7  chr7_55258879     AKia    T    C        0      0        2 
   7  chr7_55258879     AOna    T    C        1      2        2 
   7  chr7_55258879     ASom    T    C        0      0        2 
   7  chr7_55258879     HCab    T    C        0      0        2 
   7  chr7_55258879     HPrz    T    C        0      0        2 
   7  chr7_55258879     ZBoe    T    C        0      0        2 
   7  chr7_55258879     ZGre    T    C        0      0        2 
   7  chr7_55258879     ZHar    T    C        0      0        2 
   7  chr7_55258879   Sample    T    C        0      0        2 
   7  chr7_55267629     AAsi    C    G        0      0        2 
   7  chr7_55267629     AKia    C    G        0      0        2 
   7  chr7_55267629     AOna    C    G        0      0        2 
   7  chr7_55267629     ASom    C    G        0      0        2 
   7  chr7_55267629     HCab    C    G        0      0        2 
   7  chr7_55267629     HPrz    C    G        0      0        2 
   7  chr7_55267629     ZBoe    C    G        0      0        2 
   7  chr7_55267629     ZGre    C    G        0      0        2 
   7  chr7_55267629     ZHar    C    G      0.5      1        2 
   7  chr7_55267629   Sample    C    G        0      0        2 
   7  chr7_55268984     AAsi    T    G        0      0        2 
   7  chr7_55268984     AKia    T    G        0      0        2 
   7  chr7_55268984     AOna    T    G        0      0        2 
   7  chr7_55268984     ASom    T    G        0      0        2 
   7  chr7_55268984     HCab    T    G        1      2        2 
   7  chr7_55268984     HPrz    T    G        1      2        2 
   7  chr7_55268984     ZBoe    T    G        0      0        2 
   7  chr7_55268984     ZGre    T    G        0      0        2 
   7  chr7_55268984     ZHar    T    G        0      0        2 
   7  chr7_55268984   Sample    T    G        1      2        2 
   7  chr7_55269649     AAsi    T    C        0      0        2 
   7  chr7_55269649     AKia    T    C        0      0        2 
   7  chr7_55269649     AOna    T    C        0      0        2 
   7  chr7_55269649     ASom    T    C        0      0        2 
   7  chr7_55269649     HCab    T    C        1      2        2 
   7  chr7_55269649     HPrz    T    C        1      2        2 
   7  chr7_55269649     ZBoe    T    C        0      0        2 
   7  chr7_55269649     ZGre    T    C        0      0        2 
   7  chr7_55269649     ZHar    T    C        0      0        2 
   7  chr7_55269649   Sample    T    C        0      0        2 
   7  chr7_55273201     AAsi    A    C        0      0        2 
   7  chr7_55273201     AKia    A    C      0.5      1        2 
   7  chr7_55273201     AOna    A    C        1      2        2 
   7  chr7_55273201     ASom    A    C        0      0        2 
   7  chr7_55273201     HCab    A    C        0      0        2 
   7  chr7_55273201     HPrz    A    C        0      0        2 
   7  chr7_55273201     ZBoe    A    C        0      0        2 
   7  chr7_55273201     ZGre    A    C        0      0        2 
   7  chr7_55273201     ZHar    A    C        0      0        2 
   7  chr7_55273201   Sample    A    C        0      0        2 
   7  chr7_55275526     AAsi    G    C        1      2        2 
   7  chr7_55275526     AKia    G    C        0      0        2 
   7  chr7_55275526     AOna    G    C        0      0        2 
   7  chr7_55275526     ASom    G    C        1      2        2 
   7  chr7_55275526     HCab    G    C        0      0        2 
   7  chr7_55275526     HPrz    G    C        0      0        2 
   7  chr7_55275526     ZBoe    G    C        0      0        2 
   7  chr7_55275526     ZGre    G    C        0      0        2 
   7  chr7_55275526     ZHar    G    C        0      0        2 
   7  chr7_55275526   Sample    G    C        0      0        2 
   7  chr7_55276621     AAsi    G    C        0      0        2 
   7  chr7_55276621     AKia    G    C        1      2        2 
   7  chr7_55276621     AOna    G    C        0      0        2 
   7  chr7_55276621     ASom    G    C        0      0        2 
   7  chr7_55276621     HCab    G    C        0      0        2 
   7  chr7_55276621     HPrz    G    C        0      0        2 
   7  chr7_55276621     ZBoe    G    C        0      0        2 
   7  chr7_55276621     ZGre    G    C        0      0        2 
   7  chr7_55276621     ZHar    G    C        0      0        2 
   7  chr7_55276621   Sample    G    C        0      0        2 
   7  chr7_55278044     AAsi    A    G        0      0        2 
   7  chr7_55278044     AKia    A    G        0      0        2 
   7  chr7_55278044     AOna    A    G        0      0        2 
   7  chr7_55278044     ASom    A    G        0      0        2 
   7  chr7_55278044     HCab    A    G        0      0        2 
   7  chr7_55278044     HPrz    A    G        0      0        2 
   7  chr7_55278044     ZBoe    A    G        0      0        2 
   7  chr7_55278044     ZGre    A    G        0      0        2 
   7  chr7_55278044     ZHar    A    G        1      2        2 
   7  chr7_55278044   Sample    A    G        0      0        2 
   7  chr7_55285777     AAsi    T    C        0      0        2 
   7  chr7_55285777     AKia    T    C      0.5      1        2 
   7  chr7_55285777     AOna    T    C        0      0        2 
   7  chr7_55285777     ASom    T    C        0      0        2 
   7  chr7_55285777     HCab    T    C        0      0        2 
   7  chr7_55285777     HPrz    T    C        0      0        2 
   7  chr7_55285777     ZBoe    T    C        0      0        2 
   7  chr7_55285777     ZGre    T    C        0      0        2 
   7  chr7_55285777     ZHar    T    C        0      0        2 
   7  chr7_55285777   Sample    T    C        0      0        2 
   7  chr7_55301500     AAsi    G    T        0      0        2 
   7  chr7_55301500     AKia    G    T        0      0        2 
   7  chr7_55301500     AOna    G    T        0      0        2 
   7  chr7_55301500     ASom    G    T        0      0        2 
   7  chr7_55301500     HCab    G    T        0      0        2 
   7  chr7_55301500     HPrz    G    T        0      0        2 
   7  chr7_55301500     ZBoe    G    T        1      2        2 
   7  chr7_55301500     ZGre    G    T        1      2        2 
   7  chr7_55301500     ZHar    G    T        1      2        2 
   7  chr7_55301500   Sample    G    T        0      0        2 
   7  chr7_55302404     AAsi    T    C        0      0        2 
   7  chr7_55302404     AKia    T    C        0      0        2 
   7  chr7_55302404     AOna    T    C        0      0        2 
   7  chr7_55302404     ASom    T    C        0      0        2 
   7  chr7_55302404     HCab    T    C        0      0        2 
   7  chr7_55302404     HPrz    T    C        0      0        2 
   7  chr7_55302404     ZBoe    T    C        1      2        2 
   7  chr7_55302404     ZGre    T    C        1      2        2 
   7  chr7_55302404     ZHar    T    C        1      2        2 
   7  chr7_55302404   Sample    T    C        0      0        2 
   7  chr7_55302455     AAsi    A    G        0      0        2 
   7  chr7_55302455     AKia    A    G        0      0        2 
   7  chr7_55302455     AOna    A    G        0      0        2 
   7  chr7_55302455     ASom    A    G        0      0        2 
   7  chr7_55302455     HCab    A    G        1      2        2 
   7  chr7_55302455     HPrz    A    G        0      0        2 
   7  chr7_55302455     ZBoe    A    G        0      0        2 
   7  chr7_55302455     ZGre    A    G        0      0        2 
   7  chr7_55302455     ZHar    A    G        0      0        2 
   7  chr7_55302455   Sample    A    G        1      2        2 
   7  chr7_55306526     AAsi    T    C        0      0        2 
   7  chr7_55306526     AKia    T    C        0      0        2 
   7  chr7_55306526     AOna    T    C        0      0        2 
   7  chr7_55306526     ASom    T    C        0      0        2 
   7  chr7_55306526     HCab    T    C        0      0        2 
   7  chr7_55306526     HPrz    T    C        0      0        2 
   7  chr7_55306526     ZBoe    T    C        0      0        2 
   7  chr7_55306526     ZGre    T    C        1      2        2 
   7  chr7_55306526     ZHar    T    C        0      0        2 
   7  chr7_55306526   Sample    T    C        0      0        2 
   7  chr7_55315667     AAsi    A    C        0      0        2 
   7  chr7_55315667     AKia    A    C        0      0        2 
   7  chr7_55315667     AOna    A    C        0      0        2 
   7  chr7_55315667     ASom    A    C        0      0        2 
   7  chr7_55315667     HCab    A    C        0      0        2 
   7  chr7_55315667     HPrz    A    C        0      0        2 
   7  chr7_55315667     ZBoe    A    C        0      0        2 
   7  chr7_55315667     ZGre    A    C        1      2        2 
   7  chr7_55315667     ZHar    A    C        0      0        2 
   7  chr7_55315667   Sample    A    C        0      0        2 
   7  chr7_55317311     AAsi    T    C        0      0        2 
   7  chr7_55317311     AKia    T    C      0.5      1        2 
   7  chr7_55317311     AOna    T    C        0      0        2 
   7  chr7_55317311     ASom    T    C        0      0        2 
   7  chr7_55317311     HCab    T    C        0      0        2 
   7  chr7_55317311     HPrz    T    C        0      0        2 
   7  chr7_55317311     ZBoe    T    C        0      0        2 
   7  chr7_55317311     ZGre    T    C        0      0        2 
   7  chr7_55317311     ZHar    T    C        0      0        2 
   7  chr7_55317311   Sample    T    C        0      0        2 
   7  chr7_55328819     AAsi    C    T        0      0        2 
   7  chr7_55328819     AKia    C    T        0      0        2 
   7  chr7_55328819     AOna    C    T        0      0        2 
   7  chr7_55328819     ASom    C    T        0      0        2 
   7  chr7_55328819     HCab    C    T        1      2        2 
   7  chr7_55328819     HPrz    C    T        1      2        2 
   7  chr7_55328819     ZBoe    C    T        0      0        2 
   7  chr7_55328819     ZGre    C    T        0      0        2 
   7  chr7_55328819     ZHar    C    T        0      0        2 
   7  chr7_55328819   Sample    C    T        1      2        2 
   7  chr7_55330702     AAsi    G    A        0      0        2 
   7  chr7_55330702     AKia    G    A        0      0        2 
   7  chr7_55330702     AOna    G    A        0      0        2 
   7  chr7_55330702     ASom    G    A        0      0        2 
   7  chr7_55330702     HCab    G    A        1      2        2 
   7  chr7_55330702     HPrz    G    A      0.5      1        2 
   7  chr7_55330702     ZBoe    G    A        0      0        2 
   7  chr7_55330702     ZGre    G    A        0      0        2 
   7  chr7_55330702     ZHar    G    A        0      0        2 
   7  chr7_55330702   Sample    G    A        1      2        2 
   7  chr7_55341114     AAsi    G    A        0      0        2 
   7  chr7_55341114     AKia    G    A        0      0        2 
   7  chr7_55341114     AOna    G    A        0      0        2 
   7  chr7_55341114     ASom    G    A        0      0        2 
   7  chr7_55341114     HCab    G    A        0      0        2 
   7  chr7_55341114     HPrz    G    A        0      0        2 
   7  chr7_55341114     ZBoe    G    A        0      0        2 
   7  chr7_55341114     ZGre    G    A        0      0        2 
   7  chr7_55341114     ZHar    G    A        1      2        2 
   7  chr7_55341114   Sample    G    A        0      0        2 
   7  chr7_55343436     AAsi    A    G        0      0        2 
   7  chr7_55343436     AKia    A    G      0.5      1        2 
   7  chr7_55343436     AOna    A    G        0      0        2 
   7  chr7_55343436     ASom    A    G        0      0        2 
   7  chr7_55343436     HCab    A    G        0      0        2 
   7  chr7_55343436     HPrz    A    G        0      0        2 
   7  chr7_55343436     ZBoe    A    G        0      0        2 
   7  chr7_55343436     ZGre    A    G        0      0        2 
   7  chr7_55343436     ZHar    A    G        0      0        2 
   7  chr7_55343436   Sample    A    G        0      0        2 
   7  chr7_55345445     AAsi    G    A        0      0        2 
   7  chr7_55345445     AKia    G    A        0      0        2 
   7  chr7_55345445     AOna    G    A        0      0        2 
   7  chr7_55345445     ASom    G    A        0      0        2 
   7  chr7_55345445     HCab    G    A        0      0        2 
   7  chr7_55345445     HPrz    G    A      0.5      1        2 
   7  chr7_55345445     ZBoe    G    A        0      0        2 
   7  chr7_55345445     ZGre    G    A        0      0        2 
   7  chr7_55345445     ZHar    G    A        0      0        2 
   7  chr7_55345445   Sample    G    A        0      0        2 
   7  chr7_55347040     AAsi    A    G        0      0        2 
   7  chr7_55347040     AKia    A    G      0.5      1        2 
   7  chr7_55347040     AOna    A    G        0      0        2 
   7  chr7_55347040     ASom    A    G        0      0        2 
   7  chr7_55347040     HCab    A    G        0      0        2 
   7  chr7_55347040     HPrz    A    G        0      0        2 
   7  chr7_55347040     ZBoe    A    G        0      0        2 
   7  chr7_55347040     ZGre    A    G        0      0        2 
   7  chr7_55347040     ZHar    A    G        0      0        2 
   7  chr7_55347040   Sample    A    G        0      0        2 
   7  chr7_55350628     AAsi    G    A        0      0        2 
   7  chr7_55350628     AKia    G    A        0      0        2 
   7  chr7_55350628     AOna    G    A        0      0        2 
   7  chr7_55350628     ASom    G    A        0      0        2 
   7  chr7_55350628     HCab    G    A        0      0        2 
   7  chr7_55350628     HPrz    G    A        0      0        2 
   7  chr7_55350628     ZBoe    G    A        1      2        2 
   7  chr7_55350628     ZGre    G    A        0      0        2 
   7  chr7_55350628     ZHar    G    A      0.5      1        2 
   7  chr7_55350628   Sample    G    A        0      0        2 
   7  chr7_55352759     AAsi    A    C      0.5      1        2 
   7  chr7_55352759     AKia    A    C        0      0        2 
   7  chr7_55352759     AOna    A    C        0      0        2 
   7  chr7_55352759     ASom    A    C        0      0        2 
   7  chr7_55352759     HCab    A    C        0      0        2 
   7  chr7_55352759     HPrz    A    C        0      0        2 
   7  chr7_55352759     ZBoe    A    C        0      0        2 
   7  chr7_55352759     ZGre    A    C        0      0        2 
   7  chr7_55352759     ZHar    A    C        0      0        2 
   7  chr7_55352759   Sample    A    C        0      0        2 
   7  chr7_55370855     AAsi    G    A        0      0        2 
   7  chr7_55370855     AKia    G    A        0      0        2 
   7  chr7_55370855     AOna    G    A        0      0        2 
   7  chr7_55370855     ASom    G    A        0      0        2 
   7  chr7_55370855     HCab    G    A        1      2        2 
   7  chr7_55370855     HPrz    G    A        1      2        2 
   7  chr7_55370855     ZBoe    G    A        0      0        2 
   7  chr7_55370855     ZGre    G    A        0      0        2 
   7  chr7_55370855     ZHar    G    A        0      0        2 
   7  chr7_55370855   Sample    G    A        1      2        2 
   7  chr7_55372213     AAsi    T    G        0      0        2 
   7  chr7_55372213     AKia    T    G        0      0        2 
   7  chr7_55372213     AOna    T    G        0      0        2 
   7  chr7_55372213     ASom    T    G        0      0        2 
   7  chr7_55372213     HCab    T    G        1      2        2 
   7  chr7_55372213     HPrz    T    G        1      2        2 
   7  chr7_55372213     ZBoe    T    G        0      0        2 
   7  chr7_55372213     ZGre    T    G        0      0        2 
   7  chr7_55372213     ZHar    T    G        0      0        2 
   7  chr7_55372213   Sample    T    G        1      2        2 
   7  chr7_55393799     AAsi    A    C        0      0        2 
   7  chr7_55393799     AKia    A    C      0.5      1        2 
   7  chr7_55393799     AOna    A    C        0      0        2 
   7  chr7_55393799     ASom    A    C        0      0        2 
   7  chr7_55393799     HCab    A    C        0      0        2 
   7  chr7_55393799     HPrz    A    C        0      0        2 
   7  chr7_55393799     ZBoe    A    C        0      0        2 
   7  chr7_55393799     ZGre    A    C        0      0        2 
   7  chr7_55393799     ZHar    A    C        0      0        2 
   7  chr7_55393799   Sample    A    C        0      0        2 
   7  chr7_55397865     AAsi    T    C        0      0        2 
   7  chr7_55397865     AKia    T    C        0      0        2 
   7  chr7_55397865     AOna    T    C        0      0        2 
   7  chr7_55397865     ASom    T    C        0      0        2 
   7  chr7_55397865     HCab    T    C        0      0        2 
   7  chr7_55397865     HPrz    T    C        0      0        2 
   7  chr7_55397865     ZBoe    T    C        0      0        2 
   7  chr7_55397865     ZGre    T    C      0.5      1        2 
   7  chr7_55397865     ZHar    T    C        1      2        2 
   7  chr7_55397865   Sample    T    C        0      0        2 
   7  chr7_55404574     AAsi    C    A        0      0        2 
   7  chr7_55404574     AKia    C    A        0      0        2 
   7  chr7_55404574     AOna    C    A        0      0        2 
   7  chr7_55404574     ASom    C    A        0      0        2 
   7  chr7_55404574     HCab    C    A        1      2        2 
   7  chr7_55404574     HPrz    C    A        1      2        2 
   7  chr7_55404574     ZBoe    C    A        0      0        2 
   7  chr7_55404574     ZGre    C    A        0      0        2 
   7  chr7_55404574     ZHar    C    A        0      0        2 
   7  chr7_55404574   Sample    C    A        1      2        2 
   7  chr7_55426105     AAsi    A    G        0      0        2 
   7  chr7_55426105     AKia    A    G        1      2        2 
   7  chr7_55426105     AOna    A    G        0      0        2 
   7  chr7_55426105     ASom    A    G        0      0        2 
   7  chr7_55426105     HCab    A    G        0      0        2 
   7  chr7_55426105     HPrz    A    G        0      0        2 
   7  chr7_55426105     ZBoe    A    G        0      0        2 
   7  chr7_55426105     ZGre    A    G        0      0        2 
   7  chr7_55426105     ZHar    A    G        0      0        2 
   7  chr7_55426105   Sample    A    G        0      0        2 
   7  chr7_55426545     AAsi    A    G        0      0        2 
   7  chr7_55426545     AKia    A    G        0      0        2 
   7  chr7_55426545     AOna    A    G      0.5      1        2 
   7  chr7_55426545     ASom    A    G        0      0        2 
   7  chr7_55426545     HCab    A    G        0      0        2 
   7  chr7_55426545     HPrz    A    G        0      0        2 
   7  chr7_55426545     ZBoe    A    G        0      0        2 
   7  chr7_55426545     ZGre    A    G        0      0        2 
   7  chr7_55426545     ZHar    A    G        0      0        2 
   7  chr7_55426545   Sample    A    G        0      0        2 
   7  chr7_55435042     AAsi    G    A        0      0        2 
   7  chr7_55435042     AKia    G    A        0      0        2 
   7  chr7_55435042     AOna    G    A        0      0        2 
   7  chr7_55435042     ASom    G    A        0      0        2 
   7  chr7_55435042     HCab    G    A        1      2        2 
   7  chr7_55435042     HPrz    G    A        1      2        2 
   7  chr7_55435042     ZBoe    G    A        0      0        2 
   7  chr7_55435042     ZGre    G    A        0      0        2 
   7  chr7_55435042     ZHar    G    A        0      0        2 
   7  chr7_55435042   Sample    G    A        1      2        2 
   7  chr7_55438041     AAsi    A    T        0      0        2 
   7  chr7_55438041     AKia    A    T        0      0        2 
   7  chr7_55438041     AOna    A    T        0      0        2 
   7  chr7_55438041     ASom    A    T        0      0        2 
   7  chr7_55438041     HCab    A    T        0      0        2 
   7  chr7_55438041     HPrz    A    T        0      0        2 
   7  chr7_55438041     ZBoe    A    T        0      0        2 
   7  chr7_55438041     ZGre    A    T        1      2        2 
   7  chr7_55438041     ZHar    A    T        0      0        2 
   7  chr7_55438041   Sample    A    T        0      0        2 
   7  chr7_55441182     AAsi    G    A        0      0        2 
   7  chr7_55441182     AKia    G    A        0      0        2 
   7  chr7_55441182     AOna    G    A        0      0        2 
   7  chr7_55441182     ASom    G    A        0      0        2 
   7  chr7_55441182     HCab    G    A        1      2        2 
   7  chr7_55441182     HPrz    G    A        1      2        2 
   7  chr7_55441182     ZBoe    G    A        0      0        2 
   7  chr7_55441182     ZGre    G    A        0      0        2 
   7  chr7_55441182     ZHar    G    A        0      0        2 
   7  chr7_55441182   Sample    G    A        1      2        2 
   7  chr7_55456589     AAsi    T    C        0      0        2 
   7  chr7_55456589     AKia    T    C        0      0        2 
   7  chr7_55456589     AOna    T    C        0      0        2 
   7  chr7_55456589     ASom    T    C        0      0        2 
   7  chr7_55456589     HCab    T    C        1      2        2 
   7  chr7_55456589     HPrz    T    C        0      0        2 
   7  chr7_55456589     ZBoe    T    C        0      0        2 
   7  chr7_55456589     ZGre    T    C        0      0        2 
   7  chr7_55456589     ZHar    T    C        0      0        2 
   7  chr7_55456589   Sample    T    C        1      2        2 
   7  chr7_55460091     AAsi    A    C        0      0        2 
   7  chr7_55460091     AKia    A    C        0      0        2 
   7  chr7_55460091     AOna    A    C        0      0        2 
   7  chr7_55460091     ASom    A    C        0      0        2 
   7  chr7_55460091     HCab    A    C        1      2        2 
   7  chr7_55460091     HPrz    A    C        1      2        2 
   7  chr7_55460091     ZBoe    A    C        0      0        2 
   7  chr7_55460091     ZGre    A    C        0      0        2 
   7  chr7_55460091     ZHar    A    C        0      0        2 
   7  chr7_55460091   Sample    A    C        1      2        2 
   7  chr7_55462429     AAsi    A    G        0      0        2 
   7  chr7_55462429     AKia    A    G        1      2        2 
   7  chr7_55462429     AOna    A    G      0.5      1        2 
   7  chr7_55462429     ASom    A    G        0      0        2 
   7  chr7_55462429     HCab    A    G        0      0        2 
   7  chr7_55462429     HPrz    A    G        0      0        2 
   7  chr7_55462429     ZBoe    A    G        0      0        2 
   7  chr7_55462429     ZGre    A    G        0      0        2 
   7  chr7_55462429     ZHar    A    G        0      0        2 
   7  chr7_55462429   Sample    A    G        0      0        2 
   7  chr7_55472529     AAsi    A    T        0      0        2 
   7  chr7_55472529     AKia    A    T        0      0        2 
   7  chr7_55472529     AOna    A    T        0      0        2 
   7  chr7_55472529     ASom    A    T        0      0        2 
   7  chr7_55472529     HCab    A    T        0      0        2 
   7  chr7_55472529     HPrz    A    T        0      0        2 
   7  chr7_55472529     ZBoe    A    T      0.5      1        2 
   7  chr7_55472529     ZGre    A    T        0      0        2 
   7  chr7_55472529     ZHar    A    T        0      0        2 
   7  chr7_55472529   Sample    A    T        0      0        2 
   7  chr7_55474457     AAsi    C    G        0      0        2 
   7  chr7_55474457     AKia    C    G        0      0        2 
   7  chr7_55474457     AOna    C    G        0      0        2 
   7  chr7_55474457     ASom    C    G        0      0        2 
   7  chr7_55474457     HCab    C    G        0      0        2 
   7  chr7_55474457     HPrz    C    G        1      2        2 
   7  chr7_55474457     ZBoe    C    G        0      0        2 
   7  chr7_55474457     ZGre    C    G        0      0        2 
   7  chr7_55474457     ZHar    C    G        0      0        2 
   7  chr7_55474457   Sample    C    G        1      2        2 
   7  chr7_55488689     AAsi    C    T        1      2        2 
   7  chr7_55488689     AKia    C    T        0      0        2 
   7  chr7_55488689     AOna    C    T        0      0        2 
   7  chr7_55488689     ASom    C    T        1      2        2 
   7  chr7_55488689     HCab    C    T        0      0        2 
   7  chr7_55488689     HPrz    C    T        0      0        2 
   7  chr7_55488689     ZBoe    C    T        0      0        2 
   7  chr7_55488689     ZGre    C    T        0      0        2 
   7  chr7_55488689     ZHar    C    T        0      0        2 
   7  chr7_55488689   Sample    C    T        0      0        2 
   7  chr7_55499507     AAsi    G    A        0      0        2 
   7  chr7_55499507     AKia    G    A        0      0        2 
   7  chr7_55499507     AOna    G    A        0      0        2 
   7  chr7_55499507     ASom    G    A        0      0        2 
   7  chr7_55499507     HCab    G    A        1      2        2 
   7  chr7_55499507     HPrz    G    A        0      0        2 
   7  chr7_55499507     ZBoe    G    A        0      0        2 
   7  chr7_55499507     ZGre    G    A        0      0        2 
   7  chr7_55499507     ZHar    G    A        0      0        2 
   7  chr7_55499507   Sample    G    A        0      0        2 
   7  chr7_55501119     AAsi    A    G        0      0        2 
   7  chr7_55501119     AKia    A    G        0      0        2 
   7  chr7_55501119     AOna    A    G        0      0        2 
   7  chr7_55501119     ASom    A    G        0      0        2 
   7  chr7_55501119     HCab    A    G        1      2        2 
   7  chr7_55501119     HPrz    A    G        1      2        2 
   7  chr7_55501119     ZBoe    A    G        0      0        2 
   7  chr7_55501119     ZGre    A    G        0      0        2 
   7  chr7_55501119     ZHar    A    G        0      0        2 
   7  chr7_55501119   Sample    A    G        1      2        2 
   7  chr7_55505010     AAsi    A    G        1      2        2 
   7  chr7_55505010     AKia    A    G        0      0        2 
   7  chr7_55505010     AOna    A    G        0      0        2 
   7  chr7_55505010     ASom    A    G        1      2        2 
   7  chr7_55505010     HCab    A    G        0      0        2 
   7  chr7_55505010     HPrz    A    G        0      0        2 
   7  chr7_55505010     ZBoe    A    G        0      0        2 
   7  chr7_55505010     ZGre    A    G        0      0        2 
   7  chr7_55505010     ZHar    A    G        0      0        2 
   7  chr7_55505010   Sample    A    G        0      0        2 
   7  chr7_55506333     AAsi    C    T        0      0        2 
   7  chr7_55506333     AKia    C    T        0      0        2 
   7  chr7_55506333     AOna    C    T        0      0        2 
   7  chr7_55506333     ASom    C    T        0      0        2 
   7  chr7_55506333     HCab    C    T        1      2        2 
   7  chr7_55506333     HPrz    C    T        1      2        2 
   7  chr7_55506333     ZBoe    C    T        0      0        2 
   7  chr7_55506333     ZGre    C    T        0      0        2 
   7  chr7_55506333     ZHar    C    T        0      0        2 
   7  chr7_55506333   Sample    C    T        1      2        2 
   7  chr7_55521649     AAsi    C    T        0      0        2 
   7  chr7_55521649     AKia    C    T        0      0        2 
   7  chr7_55521649     AOna    C    T        0      0        2 
   7  chr7_55521649     ASom    C    T        0      0        2 
   7  chr7_55521649     HCab    C    T        1      2        2 
   7  chr7_55521649     HPrz    C    T        1      2        2 
   7  chr7_55521649     ZBoe    C    T        0      0        2 
   7  chr7_55521649     ZGre    C    T        0      0        2 
   7  chr7_55521649     ZHar    C    T        0      0        2 
   7  chr7_55521649   Sample    C    T        1      2        2 
   7  chr7_55528041     AAsi    G    A        0      0        2 
   7  chr7_55528041     AKia    G    A        0      0        2 
   7  chr7_55528041     AOna    G    A        0      0        2 
   7  chr7_55528041     ASom    G    A        1      2        2 
   7  chr7_55528041     HCab    G    A        0      0        2 
   7  chr7_55528041     HPrz    G    A        0      0        2 
   7  chr7_55528041     ZBoe    G    A        0      0        2 
   7  chr7_55528041     ZGre    G    A        0      0        2 
   7  chr7_55528041     ZHar    G    A        0      0        2 
   7  chr7_55528041   Sample    G    A        0      0        2 
   7  chr7_55533489     AAsi    C    T        0      0        2 
   7  chr7_55533489     AKia    C    T        0      0        2 
   7  chr7_55533489     AOna    C    T        0      0        2 
   7  chr7_55533489     ASom    C    T        0      0        2 
   7  chr7_55533489     HCab    C    T        0      0        2 
   7  chr7_55533489     HPrz    C    T        0      0        2 
   7  chr7_55533489     ZBoe    C    T        0      0        2 
   7  chr7_55533489     ZGre    C    T      0.5      1        2 
   7  chr7_55533489     ZHar    C    T        0      0        2 
   7  chr7_55533489   Sample    C    T        0      0        2 
   7  chr7_55533744     AAsi    A    G      0.5      1        2 
   7  chr7_55533744     AKia    A    G        0      0        2 
   7  chr7_55533744     AOna    A    G        0      0        2 
   7  chr7_55533744     ASom    A    G        1      2        2 
   7  chr7_55533744     HCab    A    G        1      2        2 
   7  chr7_55533744     HPrz    A    G        1      2        2 
   7  chr7_55533744     ZBoe    A    G        0      0        2 
   7  chr7_55533744     ZGre    A    G        0      0        2 
   7  chr7_55533744     ZHar    A    G        0      0        2 
   7  chr7_55533744   Sample    A    G        1      2        2 
   7  chr7_55541921     AAsi    C    A        0      0        2 
   7  chr7_55541921     AKia    C    A        0      0        2 
   7  chr7_55541921     AOna    C    A        0      0        2 
   7  chr7_55541921     ASom    C    A        0      0        2 
   7  chr7_55541921     HCab    C    A        1      2        2 
   7  chr7_55541921     HPrz    C    A        1      2        2 
   7  chr7_55541921     ZBoe    C    A        0      0        2 
   7  chr7_55541921     ZGre    C    A        0      0        2 
   7  chr7_55541921     ZHar    C    A        0      0        2 
   7  chr7_55541921   Sample    C    A        1      2        2 
   7  chr7_55546209     AAsi    C    T        0      0        2 
   7  chr7_55546209     AKia    C    T        0      0        2 
   7  chr7_55546209     AOna    C    T        0      0        2 
   7  chr7_55546209     ASom    C    T        0      0        2 
   7  chr7_55546209     HCab    C    T        0      0        2 
   7  chr7_55546209     HPrz    C    T        0      0        2 
   7  chr7_55546209     ZBoe    C    T        1      2        2 
   7  chr7_55546209     ZGre    C    T        0      0        2 
   7  chr7_55546209     ZHar    C    T        0      0        2 
   7  chr7_55546209   Sample    C    T        0      0        2 
   7  chr7_55549259     AAsi    C    T        0      0        2 
   7  chr7_55549259     AKia    C    T      0.5      1        2 
   7  chr7_55549259     AOna    C    T        0      0        2 
   7  chr7_55549259     ASom    C    T        0      0        2 
   7  chr7_55549259     HCab    C    T        0      0        2 
   7  chr7_55549259     HPrz    C    T        0      0        2 
   7  chr7_55549259     ZBoe    C    T        0      0        2 
   7  chr7_55549259     ZGre    C    T        0      0        2 
   7  chr7_55549259     ZHar    C    T        0      0        2 
   7  chr7_55549259   Sample    C    T        0      0        2 
   7  chr7_55549741     AAsi    T    C        0      0        2 
   7  chr7_55549741     AKia    T    C        0      0        2 
   7  chr7_55549741     AOna    T    C        0      0        2 
   7  chr7_55549741     ASom    T    C        0      0        2 
   7  chr7_55549741     HCab    T    C        0      0        2 
   7  chr7_55549741     HPrz    T    C        0      0        2 
   7  chr7_55549741     ZBoe    T    C        0      0        2 
   7  chr7_55549741     ZGre    T    C        1      2        2 
   7  chr7_55549741     ZHar    T    C        0      0        2 
   7  chr7_55549741   Sample    T    C        0      0        2 
   7  chr7_55559147     AAsi    T    C        0      0        2 
   7  chr7_55559147     AKia    T    C        0      0        2 
   7  chr7_55559147     AOna    T    C        0      0        2 
   7  chr7_55559147     ASom    T    C        0      0        2 
   7  chr7_55559147     HCab    T    C        0      0        2 
   7  chr7_55559147     HPrz    T    C        0      0        2 
   7  chr7_55559147     ZBoe    T    C        0      0        2 
   7  chr7_55559147     ZGre    T    C        1      2        2 
   7  chr7_55559147     ZHar    T    C        0      0        2 
   7  chr7_55559147   Sample    T    C        0      0        2 
   7  chr7_55569850     AAsi    G    A        0      0        2 
   7  chr7_55569850     AKia    G    A        0      0        2 
   7  chr7_55569850     AOna    G    A        0      0        2 
   7  chr7_55569850     ASom    G    A        0      0        2 
   7  chr7_55569850     HCab    G    A        1      2        2 
   7  chr7_55569850     HPrz    G    A        1      2        2 
   7  chr7_55569850     ZBoe    G    A        0      0        2 
   7  chr7_55569850     ZGre    G    A        0      0        2 
   7  chr7_55569850     ZHar    G    A        0      0        2 
   7  chr7_55569850   Sample    G    A        1      2        2 
   7  chr7_55575612     AAsi    G    A        0      0        2 
   7  chr7_55575612     AKia    G    A        0      0        2 
   7  chr7_55575612     AOna    G    A        0      0        2 
   7  chr7_55575612     ASom    G    A        0      0        2 
   7  chr7_55575612     HCab    G    A        1      2        2 
   7  chr7_55575612     HPrz    G    A        1      2        2 
   7  chr7_55575612     ZBoe    G    A        0      0        2 
   7  chr7_55575612     ZGre    G    A        0      0        2 
   7  chr7_55575612     ZHar    G    A        0      0        2 
   7  chr7_55575612   Sample    G    A        1      2        2 
   7  chr7_55578722     AAsi    A    C        0      0        2 
   7  chr7_55578722     AKia    A    C        0      0        2 
   7  chr7_55578722     AOna    A    C        0      0        2 
   7  chr7_55578722     ASom    A    C        0      0        2 
   7  chr7_55578722     HCab    A    C        0      0        2 
   7  chr7_55578722     HPrz    A    C        0      0        2 
   7  chr7_55578722     ZBoe    A    C      0.5      1        2 
   7  chr7_55578722     ZGre    A    C        0      0        2 
   7  chr7_55578722     ZHar    A    C        0      0        2 
   7  chr7_55578722   Sample    A    C        0      0        2 
   7  chr7_55582355     AAsi    G    A        0      0        2 
   7  chr7_55582355     AKia    G    A        0      0        2 
   7  chr7_55582355     AOna    G    A        0      0        2 
   7  chr7_55582355     ASom    G    A        0      0        2 
   7  chr7_55582355     HCab    G    A        1      2        2 
   7  chr7_55582355     HPrz    G    A        1      2        2 
   7  chr7_55582355     ZBoe    G    A        0      0        2 
   7  chr7_55582355     ZGre    G    A        0      0        2 
   7  chr7_55582355     ZHar    G    A        0      0        2 
   7  chr7_55582355   Sample    G    A        1      2        2 
   7  chr7_55585288     AAsi    T    C        0      0        2 
   7  chr7_55585288     AKia    T    C        0      0        2 
   7  chr7_55585288     AOna    T    C        0      0        2 
   7  chr7_55585288     ASom    T    C        0      0        2 
   7  chr7_55585288     HCab    T    C        0      0        2 
   7  chr7_55585288     HPrz    T    C      0.5      1        2 
   7  chr7_55585288     ZBoe    T    C        0      0        2 
   7  chr7_55585288     ZGre    T    C        0      0        2 
   7  chr7_55585288     ZHar    T    C        0      0        2 
   7  chr7_55585288   Sample    T    C        0      0        2 
   7  chr7_55589722     AAsi    A    T        0      0        2 
   7  chr7_55589722     AKia    A    T        0      0        2 
   7  chr7_55589722     AOna    A    T        0      0        2 
   7  chr7_55589722     ASom    A    T        0      0        2 
   7  chr7_55589722     HCab    A    T        1      2        2 
   7  chr7_55589722     HPrz    A    T      0.5      1        2 
   7  chr7_55589722     ZBoe    A    T        0      0        2 
   7  chr7_55589722     ZGre    A    T        0      0        2 
   7  chr7_55589722     ZHar    A    T        0      0        2 
   7  chr7_55589722   Sample    A    T        0      0        2 
   7  chr7_55591085     AAsi    C    T        0      0        2 
   7  chr7_55591085     AKia    C    T        1      2        2 
   7  chr7_55591085     AOna    C    T      0.5      1        2 
   7  chr7_55591085     ASom    C    T        0      0        2 
   7  chr7_55591085     HCab    C    T        0      0        2 
   7  chr7_55591085     HPrz    C    T        0      0        2 
   7  chr7_55591085     ZBoe    C    T        0      0        2 
   7  chr7_55591085     ZGre    C    T        0      0        2 
   7  chr7_55591085     ZHar    C    T        0      0        2 
   7  chr7_55591085   Sample    C    T        0      0        2 
   7  chr7_55594495     AAsi    G    C        0      0        2 
   7  chr7_55594495     AKia    G    C        0      0        2 
   7  chr7_55594495     AOna    G    C        0      0        2 
   7  chr7_55594495     ASom    G    C        0      0        2 
   7  chr7_55594495     HCab    G    C        0      0        2 
   7  chr7_55594495     HPrz    G    C        0      0        2 
   7  chr7_55594495     ZBoe    G    C        0      0        2 
   7  chr7_55594495     ZGre    G    C        0      0        2 
   7  chr7_55594495     ZHar    G    C      0.5      1        2 
   7  chr7_55594495   Sample    G    C        0      0        2 
   7  chr7_55595055     AAsi    G    T        0      0        2 
   7  chr7_55595055     AKia    G    T        0      0        2 
   7  chr7_55595055     AOna    G    T      0.5      1        2 
   7  chr7_55595055     ASom    G    T        0      0        2 
   7  chr7_55595055     HCab    G    T        0      0        2 
   7  chr7_55595055     HPrz    G    T        0      0        2 
   7  chr7_55595055     ZBoe    G    T        0      0        2 
   7  chr7_55595055     ZGre    G    T        0      0        2 
   7  chr7_55595055     ZHar    G    T        0      0        2 
   7  chr7_55595055   Sample    G    T        0      0        2 
   7  chr7_55602337     AAsi    G    A        0      0        2 
   7  chr7_55602337     AKia    G    A        0      0        2 
   7  chr7_55602337     AOna    G    A        0      0        2 
   7  chr7_55602337     ASom    G    A        0      0        2 
   7  chr7_55602337     HCab    G    A        1      2        2 
   7  chr7_55602337     HPrz    G    A        1      2        2 
   7  chr7_55602337     ZBoe    G    A        0      0        2 
   7  chr7_55602337     ZGre    G    A        0      0        2 
   7  chr7_55602337     ZHar    G    A        0      0        2 
   7  chr7_55602337   Sample    G    A        1      2        2 
   7  chr7_55628206     AAsi    A    T        0      0        2 
   7  chr7_55628206     AKia    A    T        0      0        2 
   7  chr7_55628206     AOna    A    T        0      0        2 
   7  chr7_55628206     ASom    A    T        0      0        2 
   7  chr7_55628206     HCab    A    T        0      0        2 
   7  chr7_55628206     HPrz    A    T        0      0        2 
   7  chr7_55628206     ZBoe    A    T        1      2        2 
   7  chr7_55628206     ZGre    A    T        0      0        2 
   7  chr7_55628206     ZHar    A    T        0      0        2 
   7  chr7_55628206   Sample    A    T        0      0        2 
   7  chr7_55648819     AAsi    G    A        0      0        2 
   7  chr7_55648819     AKia    G    A        0      0        2 
   7  chr7_55648819     AOna    G    A        0      0        2 
   7  chr7_55648819     ASom    G    A        1      2        2 
   7  chr7_55648819     HCab    G    A        0      0        2 
   7  chr7_55648819     HPrz    G    A        0      0        2 
   7  chr7_55648819     ZBoe    G    A        0      0        2 
   7  chr7_55648819     ZGre    G    A        0      0        2 
   7  chr7_55648819     ZHar    G    A        0      0        2 
   7  chr7_55648819   Sample    G    A        0      0        2 
   7  chr7_55653622     AAsi    T    C        0      0        2 
   7  chr7_55653622     AKia    T    C        0      0        2 
   7  chr7_55653622     AOna    T    C        0      0        2 
   7  chr7_55653622     ASom    T    C        0      0        2 
   7  chr7_55653622     HCab    T    C        1      2        2 
   7  chr7_55653622     HPrz    T    C        1      2        2 
   7  chr7_55653622     ZBoe    T    C        0      0        2 
   7  chr7_55653622     ZGre    T    C        0      0        2 
   7  chr7_55653622     ZHar    T    C        0      0        2 
   7  chr7_55653622   Sample    T    C        1      2        2 
   7  chr7_55664369     AAsi    G    C        1      2        2 
   7  chr7_55664369     AKia    G    C        0      0        2 
   7  chr7_55664369     AOna    G    C        0      0        2 
   7  chr7_55664369     ASom    G    C        1      2        2 
   7  chr7_55664369     HCab    G    C        0      0        2 
   7  chr7_55664369     HPrz    G    C        0      0        2 
   7  chr7_55664369     ZBoe    G    C        0      0        2 
   7  chr7_55664369     ZGre    G    C        0      0        2 
   7  chr7_55664369     ZHar    G    C        0      0        2 
   7  chr7_55664369   Sample    G    C        0      0        2 
   7  chr7_55675224     AAsi    C    A        0      0        2 
   7  chr7_55675224     AKia    C    A        0      0        2 
   7  chr7_55675224     AOna    C    A        1      2        2 
   7  chr7_55675224     ASom    C    A        0      0        2 
   7  chr7_55675224     HCab    C    A        0      0        2 
   7  chr7_55675224     HPrz    C    A        0      0        2 
   7  chr7_55675224     ZBoe    C    A        0      0        2 
   7  chr7_55675224     ZGre    C    A        0      0        2 
   7  chr7_55675224     ZHar    C    A        0      0        2 
   7  chr7_55675224   Sample    C    A        0      0        2 
   7  chr7_55679919     AAsi    G    A        0      0        2 
   7  chr7_55679919     AKia    G    A        0      0        2 
   7  chr7_55679919     AOna    G    A        0      0        2 
   7  chr7_55679919     ASom    G    A        0      0        2 
   7  chr7_55679919     HCab    G    A        0      0        2 
   7  chr7_55679919     HPrz    G    A        0      0        2 
   7  chr7_55679919     ZBoe    G    A        1      2        2 
   7  chr7_55679919     ZGre    G    A        1      2        2 
   7  chr7_55679919     ZHar    G    A        1      2        2 
   7  chr7_55679919   Sample    G    A        0      0        2 
   7  chr7_55693146     AAsi    T    G        0      0        2 
   7  chr7_55693146     AKia    T    G        0      0        2 
   7  chr7_55693146     AOna    T    G        0      0        2 
   7  chr7_55693146     ASom    T    G        0      0        2 
   7  chr7_55693146     HCab    T    G        1      2        2 
   7  chr7_55693146     HPrz    T    G        1      2        2 
   7  chr7_55693146     ZBoe    T    G        0      0        2 
   7  chr7_55693146     ZGre    T    G        0      0        2 
   7  chr7_55693146     ZHar    T    G        0      0        2 
   7  chr7_55693146   Sample    T    G        1      2        2 
   7  chr7_55694256     AAsi    C    T        0      0        2 
   7  chr7_55694256     AKia    C    T        0      0        2 
   7  chr7_55694256     AOna    C    T        0      0        2 
   7  chr7_55694256     ASom    C    T        0      0        2 
   7  chr7_55694256     HCab    C    T        1      2        2 
   7  chr7_55694256     HPrz    C    T      0.5      1        2 
   7  chr7_55694256     ZBoe    C    T        0      0        2 
   7  chr7_55694256     ZGre    C    T        0      0        2 
   7  chr7_55694256     ZHar    C    T        0      0        2 
   7  chr7_55694256   Sample    C    T        0      0        2 
   7  chr7_55697175     AAsi    G    T        1      2        2 
   7  chr7_55697175     AKia    G    T        1      2        2 
   7  chr7_55697175     AOna    G    T        1      2        2 
   7  chr7_55697175     ASom    G    T        1      2        2 
   7  chr7_55697175     HCab    G    T        0      0        2 
   7  chr7_55697175     HPrz    G    T        0      0        2 
   7  chr7_55697175     ZBoe    G    T        0      0        2 
   7  chr7_55697175     ZGre    G    T        0      0        2 
   7  chr7_55697175     ZHar    G    T        0      0        2 
   7  chr7_55697175   Sample    G    T        0      0        2 
   7  chr7_55697664     AAsi    C    G        0      0        2 
   7  chr7_55697664     AKia    C    G        0      0        2 
   7  chr7_55697664     AOna    C    G        0      0        2 
   7  chr7_55697664     ASom    C    G        0      0        2 
   7  chr7_55697664     HCab    C    G        0      0        2 
   7  chr7_55697664     HPrz    C    G        0      0        2 
   7  chr7_55697664     ZBoe    C    G        0      0        2 
   7  chr7_55697664     ZGre    C    G        1      2        2 
   7  chr7_55697664     ZHar    C    G        0      0        2 
   7  chr7_55697664   Sample    C    G        0      0        2 
   7  chr7_55699035     AAsi    C    G        0      0        2 
   7  chr7_55699035     AKia    C    G        0      0        2 
   7  chr7_55699035     AOna    C    G        0      0        2 
   7  chr7_55699035     ASom    C    G        0      0        2 
   7  chr7_55699035     HCab    C    G        0      0        2 
   7  chr7_55699035     HPrz    C    G        0      0        2 
   7  chr7_55699035     ZBoe    C    G        0      0        2 
   7  chr7_55699035     ZGre    C    G        0      0        2 
   7  chr7_55699035     ZHar    C    G      0.5      1        2 
   7  chr7_55699035   Sample    C    G        0      0        2 
   7  chr7_55744527     AAsi    A    T        0      0        2 
   7  chr7_55744527     AKia    A    T        0      0        2 
   7  chr7_55744527     AOna    A    T      0.5      1        2 
   7  chr7_55744527     ASom    A    T        0      0        2 
   7  chr7_55744527     HCab    A    T        0      0        2 
   7  chr7_55744527     HPrz    A    T        0      0        2 
   7  chr7_55744527     ZBoe    A    T        0      0        2 
   7  chr7_55744527     ZGre    A    T        0      0        2 
   7  chr7_55744527     ZHar    A    T        0      0        2 
   7  chr7_55744527   Sample    A    T        0      0        2 
   7  chr7_55745039     AAsi    A    C      0.5      1        2 
   7  chr7_55745039     AKia    A    C        0      0        2 
   7  chr7_55745039     AOna    A    C        0      0        2 
   7  chr7_55745039     ASom    A    C        0      0        2 
   7  chr7_55745039     HCab    A    C        0      0        2 
   7  chr7_55745039     HPrz    A    C        0      0        2 
   7  chr7_55745039     ZBoe    A    C        0      0        2 
   7  chr7_55745039     ZGre    A    C        0      0        2 
   7  chr7_55745039     ZHar    A    C        0      0        2 
   7  chr7_55745039   Sample    A    C        0      0        2 
   7  chr7_55748672     AAsi    C    T        0      0        2 
   7  chr7_55748672     AKia    C    T        0      0        2 
   7  chr7_55748672     AOna    C    T        0      0        2 
   7  chr7_55748672     ASom    C    T        0      0        2 
   7  chr7_55748672     HCab    C    T        0      0        2 
   7  chr7_55748672     HPrz    C    T        0      0        2 
   7  chr7_55748672     ZBoe    C    T      0.5      1        2 
   7  chr7_55748672     ZGre    C    T        0      0        2 
   7  chr7_55748672     ZHar    C    T        0      0        2 
   7  chr7_55748672   Sample    C    T        0      0        2 
   7  chr7_55752066     AAsi    T    G        0      0        2 
   7  chr7_55752066     AKia    T    G        0      0        2 
   7  chr7_55752066     AOna    T    G        0      0        2 
   7  chr7_55752066     ASom    T    G      0.5      1        2 
   7  chr7_55752066     HCab    T    G        0      0        2 
   7  chr7_55752066     HPrz    T    G        0      0        2 
   7  chr7_55752066     ZBoe    T    G        0      0        2 
   7  chr7_55752066     ZGre    T    G        0      0        2 
   7  chr7_55752066     ZHar    T    G        0      0        2 
   7  chr7_55752066   Sample    T    G        0      0        2 
   7  chr7_55752077     AAsi    T    G        0      0        2 
   7  chr7_55752077     AKia    T    G        0      0        2 
   7  chr7_55752077     AOna    T    G        0      0        2 
   7  chr7_55752077     ASom    T    G        0      0        2 
   7  chr7_55752077     HCab    T    G        1      2        2 
   7  chr7_55752077     HPrz    T    G        1      2        2 
   7  chr7_55752077     ZBoe    T    G        0      0        2 
   7  chr7_55752077     ZGre    T    G        0      0        2 
   7  chr7_55752077     ZHar    T    G        0      0        2 
   7  chr7_55752077   Sample    T    G        1      2        2 
   7  chr7_55756475     AAsi    A    G        0      0        2 
   7  chr7_55756475     AKia    A    G        0      0        2 
   7  chr7_55756475     AOna    A    G        0      0        2 
   7  chr7_55756475     ASom    A    G        0      0        2 
   7  chr7_55756475     HCab    A    G      0.5      1        2 
   7  chr7_55756475     HPrz    A    G        0      0        2 
   7  chr7_55756475     ZBoe    A    G      0.5      1        2 
   7  chr7_55756475     ZGre    A    G      0.5      1        2 
   7  chr7_55756475     ZHar    A    G        0      0        2 
   7  chr7_55756475   Sample    A    G        0      0        2 
   7  chr7_55756850     AAsi    T    C        0      0        2 
   7  chr7_55756850     AKia    T    C        0      0        2 
   7  chr7_55756850     AOna    T    C        1      2        2 
   7  chr7_55756850     ASom    T    C        0      0        2 
   7  chr7_55756850     HCab    T    C        0      0        2 
   7  chr7_55756850     HPrz    T    C        0      0        2 
   7  chr7_55756850     ZBoe    T    C        0      0        2 
   7  chr7_55756850     ZGre    T    C        0      0        2 
   7  chr7_55756850     ZHar    T    C        0      0        2 
   7  chr7_55756850   Sample    T    C        0      0        2 
   7  chr7_55763557     AAsi    T    A        0      0        2 
   7  chr7_55763557     AKia    T    A        0      0        2 
   7  chr7_55763557     AOna    T    A      0.5      1        2 
   7  chr7_55763557     ASom    T    A        0      0        2 
   7  chr7_55763557     HCab    T    A        0      0        2 
   7  chr7_55763557     HPrz    T    A        0      0        2 
   7  chr7_55763557     ZBoe    T    A        0      0        2 
   7  chr7_55763557     ZGre    T    A        0      0        2 
   7  chr7_55763557     ZHar    T    A        0      0        2 
   7  chr7_55763557   Sample    T    A        0      0        2 
   7  chr7_55764122     AAsi    C    G        0      0        2 
   7  chr7_55764122     AKia    C    G        0      0        2 
   7  chr7_55764122     AOna    C    G        0      0        2 
   7  chr7_55764122     ASom    C    G        0      0        2 
   7  chr7_55764122     HCab    C    G        1      2        2 
   7  chr7_55764122     HPrz    C    G        1      2        2 
   7  chr7_55764122     ZBoe    C    G        0      0        2 
   7  chr7_55764122     ZGre    C    G        0      0        2 
   7  chr7_55764122     ZHar    C    G        0      0        2 
   7  chr7_55764122   Sample    C    G        1      2        2 
   7  chr7_55774147     AAsi    G    A        0      0        2 
   7  chr7_55774147     AKia    G    A        1      2        2 
   7  chr7_55774147     AOna    G    A        1      2        2 
   7  chr7_55774147     ASom    G    A        0      0        2 
   7  chr7_55774147     HCab    G    A        0      0        2 
   7  chr7_55774147     HPrz    G    A        0      0        2 
   7  chr7_55774147     ZBoe    G    A        0      0        2 
   7  chr7_55774147     ZGre    G    A        0      0        2 
   7  chr7_55774147     ZHar    G    A        0      0        2 
   7  chr7_55774147   Sample    G    A        0      0        2 
   7  chr7_55775526     AAsi    G    T        0      0        2 
   7  chr7_55775526     AKia    G    T        0      0        2 
   7  chr7_55775526     AOna    G    T        0      0        2 
   7  chr7_55775526     ASom    G    T        0      0        2 
   7  chr7_55775526     HCab    G    T        0      0        2 
   7  chr7_55775526     HPrz    G    T        0      0        2 
   7  chr7_55775526     ZBoe    G    T        0      0        2 
   7  chr7_55775526     ZGre    G    T        1      2        2 
   7  chr7_55775526     ZHar    G    T        0      0        2 
   7  chr7_55775526   Sample    G    T        0      0        2 
   7  chr7_55775575     AAsi    G    T        0      0        2 
   7  chr7_55775575     AKia    G    T        0      0        2 
   7  chr7_55775575     AOna    G    T        0      0        2 
   7  chr7_55775575     ASom    G    T        1      2        2 
   7  chr7_55775575     HCab    G    T        0      0        2 
   7  chr7_55775575     HPrz    G    T        0      0        2 
   7  chr7_55775575     ZBoe    G    T        0      0        2 
   7  chr7_55775575     ZGre    G    T        0      0        2 
   7  chr7_55775575     ZHar    G    T        0      0        2 
   7  chr7_55775575   Sample    G    T        0      0        2 
   7  chr7_55781119     AAsi    C    A        0      0        2 
   7  chr7_55781119     AKia    C    A        0      0        2 
   7  chr7_55781119     AOna    C    A        0      0        2 
   7  chr7_55781119     ASom    C    A        0      0        2 
   7  chr7_55781119     HCab    C    A        0      0        2 
   7  chr7_55781119     HPrz    C    A        0      0        2 
   7  chr7_55781119     ZBoe    C    A        0      0        2 
   7  chr7_55781119     ZGre    C    A        0      0        2 
   7  chr7_55781119     ZHar    C    A        1      2        2 
   7  chr7_55781119   Sample    C    A        0      0        2 
   7  chr7_55786817     AAsi    C    T        0      0        2 
   7  chr7_55786817     AKia    C    T        0      0        2 
   7  chr7_55786817     AOna    C    T        0      0        2 
   7  chr7_55786817     ASom    C    T        0      0        2 
   7  chr7_55786817     HCab    C    T        0      0        2 
   7  chr7_55786817     HPrz    C    T        0      0        2 
   7  chr7_55786817     ZBoe    C    T        1      2        2 
   7  chr7_55786817     ZGre    C    T        0      0        2 
   7  chr7_55786817     ZHar    C    T        0      0        2 
   7  chr7_55786817   Sample    C    T        0      0        2 
   7  chr7_55793436     AAsi    A    G        0      0        2 
   7  chr7_55793436     AKia    A    G        0      0        2 
   7  chr7_55793436     AOna    A    G        0      0        2 
   7  chr7_55793436     ASom    A    G        0      0        2 
   7  chr7_55793436     HCab    A    G        0      0        2 
   7  chr7_55793436     HPrz    A    G        0      0        2 
   7  chr7_55793436     ZBoe    A    G      0.5      1        2 
   7  chr7_55793436     ZGre    A    G        1      2        2 
   7  chr7_55793436     ZHar    A    G        1      2        2 
   7  chr7_55793436   Sample    A    G        0      0        2 
   7  chr7_55793532     AAsi    T    G        1      2        2 
   7  chr7_55793532     AKia    T    G        1      2        2 
   7  chr7_55793532     AOna    T    G        1      2        2 
   7  chr7_55793532     ASom    T    G        1      2        2 
   7  chr7_55793532     HCab    T    G        0      0        2 
   7  chr7_55793532     HPrz    T    G        0      0        2 
   7  chr7_55793532     ZBoe    T    G      0.5      1        2 
   7  chr7_55793532     ZGre    T    G        0      0        2 
   7  chr7_55793532     ZHar    T    G        0      0        2 
   7  chr7_55793532   Sample    T    G        0      0        2 
   7  chr7_55797951     AAsi    A    G      0.5      1        2 
   7  chr7_55797951     AKia    A    G        0      0        2 
   7  chr7_55797951     AOna    A    G        0      0        2 
   7  chr7_55797951     ASom    A    G        0      0        2 
   7  chr7_55797951     HCab    A    G        0      0        2 
   7  chr7_55797951     HPrz    A    G        0      0        2 
   7  chr7_55797951     ZBoe    A    G        0      0        2 
   7  chr7_55797951     ZGre    A    G        0      0        2 
   7  chr7_55797951     ZHar    A    G        0      0        2 
   7  chr7_55797951   Sample    A    G        0      0        2 
   7  chr7_55803116     AAsi    C    T        0      0        2 
   7  chr7_55803116     AKia    C    T        0      0        2 
   7  chr7_55803116     AOna    C    T        0      0        2 
   7  chr7_55803116     ASom    C    T        0      0        2 
   7  chr7_55803116     HCab    C    T        0      0        2 
   7  chr7_55803116     HPrz    C    T        0      0        2 
   7  chr7_55803116     ZBoe    C    T        0      0        2 
   7  chr7_55803116     ZGre    C    T        1      2        2 
   7  chr7_55803116     ZHar    C    T        0      0        2 
   7  chr7_55803116   Sample    C    T        0      0        2 
   7  chr7_55803560     AAsi    T    C        0      0        2 
   7  chr7_55803560     AKia    T    C        0      0        2 
   7  chr7_55803560     AOna    T    C        0      0        2 
   7  chr7_55803560     ASom    T    C        0      0        2 
   7  chr7_55803560     HCab    T    C        1      2        2 
   7  chr7_55803560     HPrz    T    C        1      2        2 
   7  chr7_55803560     ZBoe    T    C        0      0        2 
   7  chr7_55803560     ZGre    T    C        0      0        2 
   7  chr7_55803560     ZHar    T    C        0      0        2 
   7  chr7_55803560   Sample    T    C        1      2        2 
   7  chr7_55803681     AAsi    C    G        0      0        2 
   7  chr7_55803681     AKia    C    G        0      0        2 
   7  chr7_55803681     AOna    C    G        0      0        2 
   7  chr7_55803681     ASom    C    G        0      0        2 
   7  chr7_55803681     HCab    C    G        0      0        2 
   7  chr7_55803681     HPrz    C    G        0      0        2 
   7  chr7_55803681     ZBoe    C    G        0      0        2 
   7  chr7_55803681     ZGre    C    G        0      0        2 
   7  chr7_55803681     ZHar    C    G        1      2        2 
   7  chr7_55803681   Sample    C    G        0      0        2 
   7  chr7_55807216     AAsi    A    G        0      0        2 
   7  chr7_55807216     AKia    A    G        0      0        2 
   7  chr7_55807216     AOna    A    G        0      0        2 
   7  chr7_55807216     ASom    A    G        0      0        2 
   7  chr7_55807216     HCab    A    G        1      2        2 
   7  chr7_55807216     HPrz    A    G        1      2        2 
   7  chr7_55807216     ZBoe    A    G        0      0        2 
   7  chr7_55807216     ZGre    A    G        0      0        2 
   7  chr7_55807216     ZHar    A    G        0      0        2 
   7  chr7_55807216   Sample    A    G        1      2        2 
   7  chr7_55815625     AAsi    G    A        0      0        2 
   7  chr7_55815625     AKia    G    A      0.5      1        2 
   7  chr7_55815625     AOna    G    A        0      0        2 
   7  chr7_55815625     ASom    G    A        0      0        2 
   7  chr7_55815625     HCab    G    A        0      0        2 
   7  chr7_55815625     HPrz    G    A        0      0        2 
   7  chr7_55815625     ZBoe    G    A        0      0        2 
   7  chr7_55815625     ZGre    G    A        0      0        2 
   7  chr7_55815625     ZHar    G    A        0      0        2 
   7  chr7_55815625   Sample    G    A        0      0        2 
   7  chr7_55817755     AAsi    T    G        0      0        2 
   7  chr7_55817755     AKia    T    G        0      0        2 
   7  chr7_55817755     AOna    T    G        0      0        2 
   7  chr7_55817755     ASom    T    G        0      0        2 
   7  chr7_55817755     HCab    T    G        1      2        2 
   7  chr7_55817755     HPrz    T    G        1      2        2 
   7  chr7_55817755     ZBoe    T    G        0      0        2 
   7  chr7_55817755     ZGre    T    G        0      0        2 
   7  chr7_55817755     ZHar    T    G        0      0        2 
   7  chr7_55817755   Sample    T    G        1      2        2 
   7  chr7_55844270     AAsi    T    C        0      0        2 
   7  chr7_55844270     AKia    T    C        0      0        2 
   7  chr7_55844270     AOna    T    C        0      0        2 
   7  chr7_55844270     ASom    T    C        0      0        2 
   7  chr7_55844270     HCab    T    C        1      2        2 
   7  chr7_55844270     HPrz    T    C        1      2        2 
   7  chr7_55844270     ZBoe    T    C        0      0        2 
   7  chr7_55844270     ZGre    T    C        0      0        2 
   7  chr7_55844270     ZHar    T    C        0      0        2 
   7  chr7_55844270   Sample    T    C        1      2        2 
   7  chr7_55844890     AAsi    G    A        0      0        2 
   7  chr7_55844890     AKia    G    A        1      2        2 
   7  chr7_55844890     AOna    G    A        0      0        2 
   7  chr7_55844890     ASom    G    A        0      0        2 
   7  chr7_55844890     HCab    G    A        0      0        2 
   7  chr7_55844890     HPrz    G    A        0      0        2 
   7  chr7_55844890     ZBoe    G    A        0      0        2 
   7  chr7_55844890     ZGre    G    A        0      0        2 
   7  chr7_55844890     ZHar    G    A        0      0        2 
   7  chr7_55844890   Sample    G    A        0      0        2 
   7  chr7_55854367     AAsi    T    C        0      0        2 
   7  chr7_55854367     AKia    T    C        0      0        2 
   7  chr7_55854367     AOna    T    C        0      0        2 
   7  chr7_55854367     ASom    T    C        0      0        2 
   7  chr7_55854367     HCab    T    C      0.5      1        2 
   7  chr7_55854367     HPrz    T    C        0      0        2 
   7  chr7_55854367     ZBoe    T    C        0      0        2 
   7  chr7_55854367     ZGre    T    C        0      0        2 
   7  chr7_55854367     ZHar    T    C        0      0        2 
   7  chr7_55854367   Sample    T    C        0      0        2 
   7  chr7_55858905     AAsi    G    A        0      0        2 
   7  chr7_55858905     AKia    G    A        0      0        2 
   7  chr7_55858905     AOna    G    A        0      0        2 
   7  chr7_55858905     ASom    G    A        0      0        2 
   7  chr7_55858905     HCab    G    A        0      0        2 
   7  chr7_55858905     HPrz    G    A      0.5      1        2 
   7  chr7_55858905     ZBoe    G    A        0      0        2 
   7  chr7_55858905     ZGre    G    A        0      0        2 
   7  chr7_55858905     ZHar    G    A        0      0        2 
   7  chr7_55858905   Sample    G    A        0      0        2 
   7  chr7_55861855     AAsi    G    T        0      0        2 
   7  chr7_55861855     AKia    G    T        0      0        2 
   7  chr7_55861855     AOna    G    T        0      0        2 
   7  chr7_55861855     ASom    G    T        0      0        2 
   7  chr7_55861855     HCab    G    T        0      0        2 
   7  chr7_55861855     HPrz    G    T        0      0        2 
   7  chr7_55861855     ZBoe    G    T        0      0        2 
   7  chr7_55861855     ZGre    G    T        1      2        2 
   7  chr7_55861855     ZHar    G    T        0      0        2 
   7  chr7_55861855   Sample    G    T        0      0        2 
   7  chr7_55869573     AAsi    A    G        0      0        2 
   7  chr7_55869573     AKia    A    G        0      0        2 
   7  chr7_55869573     AOna    A    G        0      0        2 
   7  chr7_55869573     ASom    A    G        0      0        2 
   7  chr7_55869573     HCab    A    G        0      0        2 
   7  chr7_55869573     HPrz    A    G        0      0        2 
   7  chr7_55869573     ZBoe    A    G      0.5      1        2 
   7  chr7_55869573     ZGre    A    G        0      0        2 
   7  chr7_55869573     ZHar    A    G        0      0        2 
   7  chr7_55869573   Sample    A    G        0      0        2 
   7  chr7_55869596     AAsi    T    C        0      0        2 
   7  chr7_55869596     AKia    T    C        0      0        2 
   7  chr7_55869596     AOna    T    C        1      2        2 
   7  chr7_55869596     ASom    T    C        0      0        2 
   7  chr7_55869596     HCab    T    C        0      0        2 
   7  chr7_55869596     HPrz    T    C        0      0        2 
   7  chr7_55869596     ZBoe    T    C        0      0        2 
   7  chr7_55869596     ZGre    T    C        0      0        2 
   7  chr7_55869596     ZHar    T    C        0      0        2 
   7  chr7_55869596   Sample    T    C        0      0        2 
   7  chr7_55875372     AAsi    G    A        1      2        2 
   7  chr7_55875372     AKia    G    A        0      0        2 
   7  chr7_55875372     AOna    G    A        0      0        2 
   7  chr7_55875372     ASom    G    A        1      2        2 
   7  chr7_55875372     HCab    G    A        1      2        2 
   7  chr7_55875372     HPrz    G    A        1      2        2 
   7  chr7_55875372     ZBoe    G    A        0      0        2 
   7  chr7_55875372     ZGre    G    A        0      0        2 
   7  chr7_55875372     ZHar    G    A        0      0        2 
   7  chr7_55875372   Sample    G    A        1      2        2 
   7  chr7_55877832     AAsi    T    C        0      0        2 
   7  chr7_55877832     AKia    T    C        0      0        2 
   7  chr7_55877832     AOna    T    C      0.5      1        2 
   7  chr7_55877832     ASom    T    C        0      0        2 
   7  chr7_55877832     HCab    T    C        0      0        2 
   7  chr7_55877832     HPrz    T    C        0      0        2 
   7  chr7_55877832     ZBoe    T    C        1      2        2 
   7  chr7_55877832     ZGre    T    C        1      2        2 
   7  chr7_55877832     ZHar    T    C        1      2        2 
   7  chr7_55877832   Sample    T    C        0      0        2 
   7  chr7_55888344     AAsi    C    T        0      0        2 
   7  chr7_55888344     AKia    C    T        0      0        2 
   7  chr7_55888344     AOna    C    T        0      0        2 
   7  chr7_55888344     ASom    C    T        0      0        2 
   7  chr7_55888344     HCab    C    T        0      0        2 
   7  chr7_55888344     HPrz    C    T      0.5      1        2 
   7  chr7_55888344     ZBoe    C    T        0      0        2 
   7  chr7_55888344     ZGre    C    T        0      0        2 
   7  chr7_55888344     ZHar    C    T        0      0        2 
   7  chr7_55888344   Sample    C    T        1      2        2 
   7  chr7_55893911     AAsi    T    C        0      0        2 
   7  chr7_55893911     AKia    T    C        0      0        2 
   7  chr7_55893911     AOna    T    C        0      0        2 
   7  chr7_55893911     ASom    T    C        0      0        2 
   7  chr7_55893911     HCab    T    C        0      0        2 
   7  chr7_55893911     HPrz    T    C        0      0        2 
   7  chr7_55893911     ZBoe    T    C        0      0        2 
   7  chr7_55893911     ZGre    T    C        0      0        2 
   7  chr7_55893911     ZHar    T    C        1      2        2 
   7  chr7_55893911   Sample    T    C        0      0        2 
   7  chr7_55895558     AAsi    A    G        0      0        2 
   7  chr7_55895558     AKia    A    G        0      0        2 
   7  chr7_55895558     AOna    A    G        0      0        2 
   7  chr7_55895558     ASom    A    G        0      0        2 
   7  chr7_55895558     HCab    A    G        1      2        2 
   7  chr7_55895558     HPrz    A    G        1      2        2 
   7  chr7_55895558     ZBoe    A    G        0      0        2 
   7  chr7_55895558     ZGre    A    G        0      0        2 
   7  chr7_55895558     ZHar    A    G        0      0        2 
   7  chr7_55895558   Sample    A    G        1      2        2 
   7  chr7_55898029     AAsi    T    C        0      0        2 
   7  chr7_55898029     AKia    T    C        0      0        2 
   7  chr7_55898029     AOna    T    C        0      0        2 
   7  chr7_55898029     ASom    T    C        0      0        2 
   7  chr7_55898029     HCab    T    C        1      2        2 
   7  chr7_55898029     HPrz    T    C        1      2        2 
   7  chr7_55898029     ZBoe    T    C        0      0        2 
   7  chr7_55898029     ZGre    T    C        0      0        2 
   7  chr7_55898029     ZHar    T    C        0      0        2 
   7  chr7_55898029   Sample    T    C        1      2        2 
   7  chr7_55902171     AAsi    A    G        0      0        2 
   7  chr7_55902171     AKia    A    G        0      0        2 
   7  chr7_55902171     AOna    A    G        0      0        2 
   7  chr7_55902171     ASom    A    G        0      0        2 
   7  chr7_55902171     HCab    A    G        1      2        2 
   7  chr7_55902171     HPrz    A    G        1      2        2 
   7  chr7_55902171     ZBoe    A    G        0      0        2 
   7  chr7_55902171     ZGre    A    G        0      0        2 
   7  chr7_55902171     ZHar    A    G        0      0        2 
   7  chr7_55902171   Sample    A    G        1      2        2 
   7  chr7_55906152     AAsi    T    C        0      0        2 
   7  chr7_55906152     AKia    T    C        0      0        2 
   7  chr7_55906152     AOna    T    C        0      0        2 
   7  chr7_55906152     ASom    T    C        0      0        2 
   7  chr7_55906152     HCab    T    C        1      2        2 
   7  chr7_55906152     HPrz    T    C        1      2        2 
   7  chr7_55906152     ZBoe    T    C        0      0        2 
   7  chr7_55906152     ZGre    T    C        0      0        2 
   7  chr7_55906152     ZHar    T    C        0      0        2 
   7  chr7_55906152   Sample    T    C        1      2        2 
   7  chr7_55906796     AAsi    C    T        0      0        2 
   7  chr7_55906796     AKia    C    T        0      0        2 
   7  chr7_55906796     AOna    C    T        0      0        2 
   7  chr7_55906796     ASom    C    T        0      0        2 
   7  chr7_55906796     HCab    C    T        1      2        2 
   7  chr7_55906796     HPrz    C    T        1      2        2 
   7  chr7_55906796     ZBoe    C    T        0      0        2 
   7  chr7_55906796     ZGre    C    T        0      0        2 
   7  chr7_55906796     ZHar    C    T        0      0        2 
   7  chr7_55906796   Sample    C    T        1      2        2 
   7  chr7_55917278     AAsi    C    T        0      0        2 
   7  chr7_55917278     AKia    C    T        0      0        2 
   7  chr7_55917278     AOna    C    T        0      0        2 
   7  chr7_55917278     ASom    C    T        0      0        2 
   7  chr7_55917278     HCab    C    T        1      2        2 
   7  chr7_55917278     HPrz    C    T      0.5      1        2 
   7  chr7_55917278     ZBoe    C    T        0      0        2 
   7  chr7_55917278     ZGre    C    T        0      0        2 
   7  chr7_55917278     ZHar    C    T        0      0        2 
   7  chr7_55917278   Sample    C    T        1      2        2 
   7  chr7_55922500     AAsi    C    A        0      0        2 
   7  chr7_55922500     AKia    C    A        0      0        2 
   7  chr7_55922500     AOna    C    A        0      0        2 
   7  chr7_55922500     ASom    C    A        0      0        2 
   7  chr7_55922500     HCab    C    A        0      0        2 
   7  chr7_55922500     HPrz    C    A        0      0        2 
   7  chr7_55922500     ZBoe    C    A      0.5      1        2 
   7  chr7_55922500     ZGre    C    A        0      0        2 
   7  chr7_55922500     ZHar    C    A        0      0        2 
   7  chr7_55922500   Sample    C    A        0      0        2 
   7  chr7_55928257     AAsi    T    C        1      2        2 
   7  chr7_55928257     AKia    T    C        1      2        2 
   7  chr7_55928257     AOna    T    C        0      0        2 
   7  chr7_55928257     ASom    T    C        1      2        2 
   7  chr7_55928257     HCab    T    C        0      0        2 
   7  chr7_55928257     HPrz    T    C        0      0        2 
   7  chr7_55928257     ZBoe    T    C        1      2        2 
   7  chr7_55928257     ZGre    T    C        1      2        2 
   7  chr7_55928257     ZHar    T    C        0      0        2 
   7  chr7_55928257   Sample    T    C        0      0        2 
   7  chr7_55941473     AAsi    T    A        0      0        2 
   7  chr7_55941473     AKia    T    A        0      0        2 
   7  chr7_55941473     AOna    T    A        0      0        2 
   7  chr7_55941473     ASom    T    A        0      0        2 
   7  chr7_55941473     HCab    T    A      0.5      1        2 
   7  chr7_55941473     HPrz    T    A        0      0        2 
   7  chr7_55941473     ZBoe    T    A        0      0        2 
   7  chr7_55941473     ZGre    T    A        0      0        2 
   7  chr7_55941473     ZHar    T    A        0      0        2 
   7  chr7_55941473   Sample    T    A        0      0        2 
   7  chr7_55946705     AAsi    C    T        0      0        2 
   7  chr7_55946705     AKia    C    T        0      0        2 
   7  chr7_55946705     AOna    C    T      0.5      1        2 
   7  chr7_55946705     ASom    C    T        0      0        2 
   7  chr7_55946705     HCab    C    T        0      0        2 
   7  chr7_55946705     HPrz    C    T        0      0        2 
   7  chr7_55946705     ZBoe    C    T        0      0        2 
   7  chr7_55946705     ZGre    C    T        0      0        2 
   7  chr7_55946705     ZHar    C    T        0      0        2 
   7  chr7_55946705   Sample    C    T        0      0        2 
   7  chr7_55947616     AAsi    G    A      0.5      1        2 
   7  chr7_55947616     AKia    G    A        0      0        2 
   7  chr7_55947616     AOna    G    A        0      0        2 
   7  chr7_55947616     ASom    G    A        1      2        2 
   7  chr7_55947616     HCab    G    A        0      0        2 
   7  chr7_55947616     HPrz    G    A        0      0        2 
   7  chr7_55947616     ZBoe    G    A        0      0        2 
   7  chr7_55947616     ZGre    G    A        0      0        2 
   7  chr7_55947616     ZHar    G    A        0      0        2 
   7  chr7_55947616   Sample    G    A        0      0        2 
   7  chr7_55954523     AAsi    G    A        0      0        2 
   7  chr7_55954523     AKia    G    A        0      0        2 
   7  chr7_55954523     AOna    G    A      0.5      1        2 
   7  chr7_55954523     ASom    G    A        0      0        2 
   7  chr7_55954523     HCab    G    A        0      0        2 
   7  chr7_55954523     HPrz    G    A        0      0        2 
   7  chr7_55954523     ZBoe    G    A        0      0        2 
   7  chr7_55954523     ZGre    G    A        0      0        2 
   7  chr7_55954523     ZHar    G    A        0      0        2 
   7  chr7_55954523   Sample    G    A        0      0        2 
   7  chr7_55967486     AAsi    G    C        0      0        2 
   7  chr7_55967486     AKia    G    C        0      0        2 
   7  chr7_55967486     AOna    G    C        0      0        2 
   7  chr7_55967486     ASom    G    C        0      0        2 
   7  chr7_55967486     HCab    G    C        0      0        2 
   7  chr7_55967486     HPrz    G    C        0      0        2 
   7  chr7_55967486     ZBoe    G    C        0      0        2 
   7  chr7_55967486     ZGre    G    C        0      0        2 
   7  chr7_55967486     ZHar    G    C      0.5      1        2 
   7  chr7_55967486   Sample    G    C        0      0        2 
   7  chr7_55970226     AAsi    C    A        0      0        2 
   7  chr7_55970226     AKia    C    A        0      0        2 
   7  chr7_55970226     AOna    C    A        0      0        2 
   7  chr7_55970226     ASom    C    A        0      0        2 
   7  chr7_55970226     HCab    C    A        0      0        2 
   7  chr7_55970226     HPrz    C    A        0      0        2 
   7  chr7_55970226     ZBoe    C    A        1      2        2 
   7  chr7_55970226     ZGre    C    A        0      0        2 
   7  chr7_55970226     ZHar    C    A        0      0        2 
   7  chr7_55970226   Sample    C    A        0      0        2 
   7  chr7_55979063     AAsi    C    T        0      0        2 
   7  chr7_55979063     AKia    C    T        0      0        2 
   7  chr7_55979063     AOna    C    T      0.5      1        2 
   7  chr7_55979063     ASom    C    T        0      0        2 
   7  chr7_55979063     HCab    C    T        0      0        2 
   7  chr7_55979063     HPrz    C    T        0      0        2 
   7  chr7_55979063     ZBoe    C    T        0      0        2 
   7  chr7_55979063     ZGre    C    T        0      0        2 
   7  chr7_55979063     ZHar    C    T        0      0        2 
   7  chr7_55979063   Sample    C    T        0      0        2 
   7  chr7_55981624     AAsi    T    C        0      0        2 
   7  chr7_55981624     AKia    T    C        0      0        2 
   7  chr7_55981624     AOna    T    C        0      0        2 
   7  chr7_55981624     ASom    T    C        0      0        2 
   7  chr7_55981624     HCab    T    C        0      0        2 
   7  chr7_55981624     HPrz    T    C        0      0        2 
   7  chr7_55981624     ZBoe    T    C        0      0        2 
   7  chr7_55981624     ZGre    T    C      0.5      1        2 
   7  chr7_55981624     ZHar    T    C        0      0        2 
   7  chr7_55981624   Sample    T    C        0      0        2 
   7  chr7_55982326     AAsi    T    C        0      0        2 
   7  chr7_55982326     AKia    T    C        0      0        2 
   7  chr7_55982326     AOna    T    C        0      0        2 
   7  chr7_55982326     ASom    T    C        0      0        2 
   7  chr7_55982326     HCab    T    C        0      0        2 
   7  chr7_55982326     HPrz    T    C        0      0        2 
   7  chr7_55982326     ZBoe    T    C        0      0        2 
   7  chr7_55982326     ZGre    T    C      0.5      1        2 
   7  chr7_55982326     ZHar    T    C        0      0        2 
   7  chr7_55982326   Sample    T    C        0      0        2 
   7  chr7_55984114     AAsi    C    T        0      0        2 
   7  chr7_55984114     AKia    C    T        0      0        2 
   7  chr7_55984114     AOna    C    T        0      0        2 
   7  chr7_55984114     ASom    C    T        0      0        2 
   7  chr7_55984114     HCab    C    T        0      0        2 
   7  chr7_55984114     HPrz    C    T      0.5      1        2 
   7  chr7_55984114     ZBoe    C    T        0      0        2 
   7  chr7_55984114     ZGre    C    T        0      0        2 
   7  chr7_55984114     ZHar    C    T        0      0        2 
   7  chr7_55984114   Sample    C    T        0      0        2 
   7  chr7_55989915     AAsi    G    C        1      2        2 
   7  chr7_55989915     AKia    G    C        0      0        2 
   7  chr7_55989915     AOna    G    C        0      0        2 
   7  chr7_55989915     ASom    G    C        1      2        2 
   7  chr7_55989915     HCab    G    C        0      0        2 
   7  chr7_55989915     HPrz    G    C        0      0        2 
   7  chr7_55989915     ZBoe    G    C        0      0        2 
   7  chr7_55989915     ZGre    G    C        0      0        2 
   7  chr7_55989915     ZHar    G    C        0      0        2 
   7  chr7_55989915   Sample    G    C        0      0        2 
   7  chr7_56004325     AAsi    A    T        0      0        2 
   7  chr7_56004325     AKia    A    T        0      0        2 
   7  chr7_56004325     AOna    A    T        0      0        2 
   7  chr7_56004325     ASom    A    T        0      0        2 
   7  chr7_56004325     HCab    A    T        0      0        2 
   7  chr7_56004325     HPrz    A    T        0      0        2 
   7  chr7_56004325     ZBoe    A    T        0      0        2 
   7  chr7_56004325     ZGre    A    T        0      0        2 
   7  chr7_56004325     ZHar    A    T        1      2        2 
   7  chr7_56004325   Sample    A    T        0      0        2 
   7  chr7_56009988     AAsi    C    T        0      0        2 
   7  chr7_56009988     AKia    C    T        0      0        2 
   7  chr7_56009988     AOna    C    T        0      0        2 
   7  chr7_56009988     ASom    C    T        0      0        2 
   7  chr7_56009988     HCab    C    T        0      0        2 
   7  chr7_56009988     HPrz    C    T        0      0        2 
   7  chr7_56009988     ZBoe    C    T        1      2        2 
   7  chr7_56009988     ZGre    C    T        1      2        2 
   7  chr7_56009988     ZHar    C    T        1      2        2 
   7  chr7_56009988   Sample    C    T        0      0        2 
   7  chr7_56010918     AAsi    T    C        0      0        2 
   7  chr7_56010918     AKia    T    C        0      0        2 
   7  chr7_56010918     AOna    T    C        0      0        2 
   7  chr7_56010918     ASom    T    C        0      0        2 
   7  chr7_56010918     HCab    T    C        0      0        2 
   7  chr7_56010918     HPrz    T    C      0.5      1        2 
   7  chr7_56010918     ZBoe    T    C        0      0        2 
   7  chr7_56010918     ZGre    T    C        0      0        2 
   7  chr7_56010918     ZHar    T    C        0      0        2 
   7  chr7_56010918   Sample    T    C        0      0        2 
   7  chr7_56028490     AAsi    C    A        0      0        2 
   7  chr7_56028490     AKia    C    A        0      0        2 
   7  chr7_56028490     AOna    C    A        0      0        2 
   7  chr7_56028490     ASom    C    A        0      0        2 
   7  chr7_56028490     HCab    C    A        0      0        2 
   7  chr7_56028490     HPrz    C    A        0      0        2 
   7  chr7_56028490     ZBoe    C    A        1      2        2 
   7  chr7_56028490     ZGre    C    A        0      0        2 
   7  chr7_56028490     ZHar    C    A        0      0        2 
   7  chr7_56028490   Sample    C    A        0      0        2 
   7  chr7_56034841     AAsi    T    C        1      2        2 
   7  chr7_56034841     AKia    T    C        0      0        2 
   7  chr7_56034841     AOna    T    C        0      0        2 
   7  chr7_56034841     ASom    T    C        0      0        2 
   7  chr7_56034841     HCab    T    C        0      0        2 
   7  chr7_56034841     HPrz    T    C        0      0        2 
   7  chr7_56034841     ZBoe    T    C        0      0        2 
   7  chr7_56034841     ZGre    T    C        0      0        2 
   7  chr7_56034841     ZHar    T    C        0      0        2 
   7  chr7_56034841   Sample    T    C        0      0        2 
   7  chr7_56041846     AAsi    T    C        0      0        2 
   7  chr7_56041846     AKia    T    C        0      0        2 
   7  chr7_56041846     AOna    T    C        0      0        2 
   7  chr7_56041846     ASom    T    C        0      0        2 
   7  chr7_56041846     HCab    T    C        0      0        2 
   7  chr7_56041846     HPrz    T    C        0      0        2 
   7  chr7_56041846     ZBoe    T    C        1      2        2 
   7  chr7_56041846     ZGre    T    C        0      0        2 
   7  chr7_56041846     ZHar    T    C        0      0        2 
   7  chr7_56041846   Sample    T    C        0      0        2 
   7  chr7_56046859     AAsi    G    T        0      0        2 
   7  chr7_56046859     AKia    G    T        0      0        2 
   7  chr7_56046859     AOna    G    T        0      0        2 
   7  chr7_56046859     ASom    G    T        0      0        2 
   7  chr7_56046859     HCab    G    T        1      2        2 
   7  chr7_56046859     HPrz    G    T        1      2        2 
   7  chr7_56046859     ZBoe    G    T        0      0        2 
   7  chr7_56046859     ZGre    G    T        0      0        2 
   7  chr7_56046859     ZHar    G    T        0      0        2 
   7  chr7_56046859   Sample    G    T        1      2        2 
   7  chr7_56060396     AAsi    G    A        0      0        2 
   7  chr7_56060396     AKia    G    A      0.5      1        2 
   7  chr7_56060396     AOna    G    A        1      2        2 
   7  chr7_56060396     ASom    G    A        0      0        2 
   7  chr7_56060396     HCab    G    A        0      0        2 
   7  chr7_56060396     HPrz    G    A        0      0        2 
   7  chr7_56060396     ZBoe    G    A        0      0        2 
   7  chr7_56060396     ZGre    G    A        0      0        2 
   7  chr7_56060396     ZHar    G    A        0      0        2 
   7  chr7_56060396   Sample    G    A        0      0        2 
   7  chr7_56063754     AAsi    C    G        1      2        2 
   7  chr7_56063754     AKia    C    G        0      0        2 
   7  chr7_56063754     AOna    C    G        0      0        2 
   7  chr7_56063754     ASom    C    G        0      0        2 
   7  chr7_56063754     HCab    C    G        1      2        2 
   7  chr7_56063754     HPrz    C    G        1      2        2 
   7  chr7_56063754     ZBoe    C    G        0      0        2 
   7  chr7_56063754     ZGre    C    G        0      0        2 
   7  chr7_56063754     ZHar    C    G        0      0        2 
   7  chr7_56063754   Sample    C    G        1      2        2 
   7  chr7_56067831     AAsi    T    C      0.5      1        2 
   7  chr7_56067831     AKia    T    C        0      0        2 
   7  chr7_56067831     AOna    T    C        0      0        2 
   7  chr7_56067831     ASom    T    C        1      2        2 
   7  chr7_56067831     HCab    T    C        0      0        2 
   7  chr7_56067831     HPrz    T    C        0      0        2 
   7  chr7_56067831     ZBoe    T    C        0      0        2 
   7  chr7_56067831     ZGre    T    C        0      0        2 
   7  chr7_56067831     ZHar    T    C        0      0        2 
   7  chr7_56067831   Sample    T    C        0      0        2 
   7  chr7_56076742     AAsi    C    A        0      0        2 
   7  chr7_56076742     AKia    C    A        0      0        2 
   7  chr7_56076742     AOna    C    A        0      0        2 
   7  chr7_56076742     ASom    C    A        0      0        2 
   7  chr7_56076742     HCab    C    A        0      0        2 
   7  chr7_56076742     HPrz    C    A        0      0        2 
   7  chr7_56076742     ZBoe    C    A        0      0        2 
   7  chr7_56076742     ZGre    C    A        0      0        2 
   7  chr7_56076742     ZHar    C    A        1      2        2 
   7  chr7_56076742   Sample    C    A        0      0        2 
   7  chr7_56077151     AAsi    A    G        0      0        2 
   7  chr7_56077151     AKia    A    G      0.5      1        2 
   7  chr7_56077151     AOna    A    G        0      0        2 
   7  chr7_56077151     ASom    A    G        0      0        2 
   7  chr7_56077151     HCab    A    G        0      0        2 
   7  chr7_56077151     HPrz    A    G        0      0        2 
   7  chr7_56077151     ZBoe    A    G        0      0        2 
   7  chr7_56077151     ZGre    A    G        0      0        2 
   7  chr7_56077151     ZHar    A    G        0      0        2 
   7  chr7_56077151   Sample    A    G        0      0        2 
   7  chr7_56088139     AAsi    C    T        0      0        2 
   7  chr7_56088139     AKia    C    T        0      0        2 
   7  chr7_56088139     AOna    C    T        0      0        2 
   7  chr7_56088139     ASom    C    T        0      0        2 
   7  chr7_56088139     HCab    C    T        0      0        2 
   7  chr7_56088139     HPrz    C    T        0      0        2 
   7  chr7_56088139     ZBoe    C    T        0      0        2 
   7  chr7_56088139     ZGre    C    T        1      2        2 
   7  chr7_56088139     ZHar    C    T        0      0        2 
   7  chr7_56088139   Sample    C    T        0      0        2 
   7  chr7_56094963     AAsi    G    A        0      0        2 
   7  chr7_56094963     AKia    G    A        0      0        2 
   7  chr7_56094963     AOna    G    A        0      0        2 
   7  chr7_56094963     ASom    G    A        0      0        2 
   7  chr7_56094963     HCab    G    A        0      0        2 
   7  chr7_56094963     HPrz    G    A        0      0        2 
   7  chr7_56094963     ZBoe    G    A        1      2        2 
   7  chr7_56094963     ZGre    G    A        0      0        2 
   7  chr7_56094963     ZHar    G    A        0      0        2 
   7  chr7_56094963   Sample    G    A        0      0        2 
   7  chr7_56096795     AAsi    A    G        0      0        2 
   7  chr7_56096795     AKia    A    G        0      0        2 
   7  chr7_56096795     AOna    A    G        0      0        2 
   7  chr7_56096795     ASom    A    G        0      0        2 
   7  chr7_56096795     HCab    A    G      0.5      1        2 
   7  chr7_56096795     HPrz    A    G        0      0        2 
   7  chr7_56096795     ZBoe    A    G        0      0        2 
   7  chr7_56096795     ZGre    A    G        0      0        2 
   7  chr7_56096795     ZHar    A    G        0      0        2 
   7  chr7_56096795   Sample    A    G        0      0        2 
   7  chr7_56105489     AAsi    C    T        0      0        2 
   7  chr7_56105489     AKia    C    T        0      0        2 
   7  chr7_56105489     AOna    C    T        0      0        2 
   7  chr7_56105489     ASom    C    T        0      0        2 
   7  chr7_56105489     HCab    C    T        0      0        2 
   7  chr7_56105489     HPrz    C    T        0      0        2 
   7  chr7_56105489     ZBoe    C    T        0      0        2 
   7  chr7_56105489     ZGre    C    T      0.5      1        2 
   7  chr7_56105489     ZHar    C    T        0      0        2 
   7  chr7_56105489   Sample    C    T        0      0        2 
   7  chr7_56105539     AAsi    A    G        0      0        2 
   7  chr7_56105539     AKia    A    G        0      0        2 
   7  chr7_56105539     AOna    A    G        0      0        2 
   7  chr7_56105539     ASom    A    G        0      0        2 
   7  chr7_56105539     HCab    A    G        1      2        2 
   7  chr7_56105539     HPrz    A    G        1      2        2 
   7  chr7_56105539     ZBoe    A    G        0      0        2 
   7  chr7_56105539     ZGre    A    G        0      0        2 
   7  chr7_56105539     ZHar    A    G        0      0        2 
   7  chr7_56105539   Sample    A    G        1      2        2 
   7  chr7_56108621     AAsi    T    C        0      0        2 
   7  chr7_56108621     AKia    T    C        0      0        2 
   7  chr7_56108621     AOna    T    C        0      0        2 
   7  chr7_56108621     ASom    T    C        0      0        2 
   7  chr7_56108621     HCab    T    C        0      0        2 
   7  chr7_56108621     HPrz    T    C        0      0        2 
   7  chr7_56108621     ZBoe    T    C      0.5      1        2 
   7  chr7_56108621     ZGre    T    C        0      0        2 
   7  chr7_56108621     ZHar    T    C        0      0        2 
   7  chr7_56108621   Sample    T    C        0      0        2 
   7  chr7_56111787     AAsi    A    C        0      0        2 
   7  chr7_56111787     AKia    A    C        0      0        2 
   7  chr7_56111787     AOna    A    C        0      0        2 
   7  chr7_56111787     ASom    A    C        0      0        2 
   7  chr7_56111787     HCab    A    C        0      0        2 
   7  chr7_56111787     HPrz    A    C        0      0        2 
   7  chr7_56111787     ZBoe    A    C        0      0        2 
   7  chr7_56111787     ZGre    A    C        0      0        2 
   7  chr7_56111787     ZHar    A    C      0.5      1        2 
   7  chr7_56111787   Sample    A    C        0      0        2 
   7  chr7_56118238     AAsi    G    A        1      2        2 
   7  chr7_56118238     AKia    G    A        0      0        2 
   7  chr7_56118238     AOna    G    A        0      0        2 
   7  chr7_56118238     ASom    G    A        1      2        2 
   7  chr7_56118238     HCab    G    A        0      0        2 
   7  chr7_56118238     HPrz    G    A        0      0        2 
   7  chr7_56118238     ZBoe    G    A        1      2        2 
   7  chr7_56118238     ZGre    G    A        1      2        2 
   7  chr7_56118238     ZHar    G    A        1      2        2 
   7  chr7_56118238   Sample    G    A        0      0        2 
   7  chr7_56118271     AAsi    C    G        0      0        2 
   7  chr7_56118271     AKia    C    G        0      0        2 
   7  chr7_56118271     AOna    C    G        0      0        2 
   7  chr7_56118271     ASom    C    G        0      0        2 
   7  chr7_56118271     HCab    C    G        1      2        2 
   7  chr7_56118271     HPrz    C    G        1      2        2 
   7  chr7_56118271     ZBoe    C    G        0      0        2 
   7  chr7_56118271     ZGre    C    G        0      0        2 
   7  chr7_56118271     ZHar    C    G        0      0        2 
   7  chr7_56118271   Sample    C    G        1      2        2 
   7  chr7_56124247     AAsi    G    A        0      0        2 
   7  chr7_56124247     AKia    G    A        1      2        2 
   7  chr7_56124247     AOna    G    A        0      0        2 
   7  chr7_56124247     ASom    G    A        0      0        2 
   7  chr7_56124247     HCab    G    A        0      0        2 
   7  chr7_56124247     HPrz    G    A        0      0        2 
   7  chr7_56124247     ZBoe    G    A        0      0        2 
   7  chr7_56124247     ZGre    G    A        0      0        2 
   7  chr7_56124247     ZHar    G    A        0      0        2 
   7  chr7_56124247   Sample    G    A        0      0        2 
   7  chr7_56129852     AAsi    G    A        0      0        2 
   7  chr7_56129852     AKia    G    A        1      2        2 
   7  chr7_56129852     AOna    G    A        0      0        2 
   7  chr7_56129852     ASom    G    A        0      0        2 
   7  chr7_56129852     HCab    G    A        0      0        2 
   7  chr7_56129852     HPrz    G    A        0      0        2 
   7  chr7_56129852     ZBoe    G    A        0      0        2 
   7  chr7_56129852     ZGre    G    A        0      0        2 
   7  chr7_56129852     ZHar    G    A        0      0        2 
   7  chr7_56129852   Sample    G    A        0      0        2 
   7  chr7_56133813     AAsi    G    T        0      0        2 
   7  chr7_56133813     AKia    G    T        0      0        2 
   7  chr7_56133813     AOna    G    T        0      0        2 
   7  chr7_56133813     ASom    G    T        0      0        2 
   7  chr7_56133813     HCab    G    T      0.5      1        2 
   7  chr7_56133813     HPrz    G    T        0      0        2 
   7  chr7_56133813     ZBoe    G    T        0      0        2 
   7  chr7_56133813     ZGre    G    T        0      0        2 
   7  chr7_56133813     ZHar    G    T        0      0        2 
   7  chr7_56133813   Sample    G    T        1      2        2 
   7  chr7_56137075     AAsi    T    C        0      0        2 
   7  chr7_56137075     AKia    T    C        0      0        2 
   7  chr7_56137075     AOna    T    C        0      0        2 
   7  chr7_56137075     ASom    T    C        0      0        2 
   7  chr7_56137075     HCab    T    C        1      2        2 
   7  chr7_56137075     HPrz    T    C        1      2        2 
   7  chr7_56137075     ZBoe    T    C        0      0        2 
   7  chr7_56137075     ZGre    T    C        0      0        2 
   7  chr7_56137075     ZHar    T    C        0      0        2 
   7  chr7_56137075   Sample    T    C        1      2        2 
   7  chr7_56141296     AAsi    C    T        0      0        2 
   7  chr7_56141296     AKia    C    T        0      0        2 
   7  chr7_56141296     AOna    C    T        0      0        2 
   7  chr7_56141296     ASom    C    T        0      0        2 
   7  chr7_56141296     HCab    C    T        1      2        2 
   7  chr7_56141296     HPrz    C    T        1      2        2 
   7  chr7_56141296     ZBoe    C    T        0      0        2 
   7  chr7_56141296     ZGre    C    T        0      0        2 
   7  chr7_56141296     ZHar    C    T        0      0        2 
   7  chr7_56141296   Sample    C    T        1      2        2 
   7  chr7_56144408     AAsi    A    G        0      0        2 
   7  chr7_56144408     AKia    A    G        0      0        2 
   7  chr7_56144408     AOna    A    G        0      0        2 
   7  chr7_56144408     ASom    A    G        0      0        2 
   7  chr7_56144408     HCab    A    G        0      0        2 
   7  chr7_56144408     HPrz    A    G        0      0        2 
   7  chr7_56144408     ZBoe    A    G      0.5      1        2 
   7  chr7_56144408     ZGre    A    G        0      0        2 
   7  chr7_56144408     ZHar    A    G        0      0        2 
   7  chr7_56144408   Sample    A    G        0      0        2 
   7  chr7_56145520     AAsi    G    A        0      0        2 
   7  chr7_56145520     AKia    G    A        1      2        2 
   7  chr7_56145520     AOna    G    A        1      2        2 
   7  chr7_56145520     ASom    G    A        0      0        2 
   7  chr7_56145520     HCab    G    A        0      0        2 
   7  chr7_56145520     HPrz    G    A        0      0        2 
   7  chr7_56145520     ZBoe    G    A        0      0        2 
   7  chr7_56145520     ZGre    G    A        0      0        2 
   7  chr7_56145520     ZHar    G    A        0      0        2 
   7  chr7_56145520   Sample    G    A        0      0        2 
   7  chr7_56149932     AAsi    G    C        0      0        2 
   7  chr7_56149932     AKia    G    C        0      0        2 
   7  chr7_56149932     AOna    G    C        1      2        2 
   7  chr7_56149932     ASom    G    C        0      0        2 
   7  chr7_56149932     HCab    G    C        0      0        2 
   7  chr7_56149932     HPrz    G    C        0      0        2 
   7  chr7_56149932     ZBoe    G    C        0      0        2 
   7  chr7_56149932     ZGre    G    C        0      0        2 
   7  chr7_56149932     ZHar    G    C        0      0        2 
   7  chr7_56149932   Sample    G    C        0      0        2 
   7  chr7_56150716     AAsi    A    C        0      0        2 
   7  chr7_56150716     AKia    A    C        0      0        2 
   7  chr7_56150716     AOna    A    C        0      0        2 
   7  chr7_56150716     ASom    A    C        0      0        2 
   7  chr7_56150716     HCab    A    C      0.5      1        2 
   7  chr7_56150716     HPrz    A    C        0      0        2 
   7  chr7_56150716     ZBoe    A    C        0      0        2 
   7  chr7_56150716     ZGre    A    C        0      0        2 
   7  chr7_56150716     ZHar    A    C        0      0        2 
   7  chr7_56150716   Sample    A    C        0      0        2 
   7  chr7_56162370     AAsi    A    C        0      0        2 
   7  chr7_56162370     AKia    A    C        0      0        2 
   7  chr7_56162370     AOna    A    C        0      0        2 
   7  chr7_56162370     ASom    A    C        0      0        2 
   7  chr7_56162370     HCab    A    C        0      0        2 
   7  chr7_56162370     HPrz    A    C        0      0        2 
   7  chr7_56162370     ZBoe    A    C        0      0        2 
   7  chr7_56162370     ZGre    A    C        0      0        2 
   7  chr7_56162370     ZHar    A    C      0.5      1        2 
   7  chr7_56162370   Sample    A    C        0      0        2 
   7  chr7_56179925     AAsi    C    T        0      0        2 
   7  chr7_56179925     AKia    C    T        0      0        2 
   7  chr7_56179925     AOna    C    T        0      0        2 
   7  chr7_56179925     ASom    C    T        0      0        2 
   7  chr7_56179925     HCab    C    T        0      0        2 
   7  chr7_56179925     HPrz    C    T        0      0        2 
   7  chr7_56179925     ZBoe    C    T        0      0        2 
   7  chr7_56179925     ZGre    C    T        1      2        2 
   7  chr7_56179925     ZHar    C    T        0      0        2 
   7  chr7_56179925   Sample    C    T        0      0        2 
   7  chr7_56180627     AAsi    G    A        0      0        2 
   7  chr7_56180627     AKia    G    A        0      0        2 
   7  chr7_56180627     AOna    G    A        0      0        2 
   7  chr7_56180627     ASom    G    A        1      2        2 
   7  chr7_56180627     HCab    G    A        0      0        2 
   7  chr7_56180627     HPrz    G    A        0      0        2 
   7  chr7_56180627     ZBoe    G    A        0      0        2 
   7  chr7_56180627     ZGre    G    A        0      0        2 
   7  chr7_56180627     ZHar    G    A        0      0        2 
   7  chr7_56180627   Sample    G    A        0      0        2 
   7  chr7_56186943     AAsi    G    A        0      0        2 
   7  chr7_56186943     AKia    G    A        0      0        2 
   7  chr7_56186943     AOna    G    A        0      0        2 
   7  chr7_56186943     ASom    G    A        0      0        2 
   7  chr7_56186943     HCab    G    A        0      0        2 
   7  chr7_56186943     HPrz    G    A        0      0        2 
   7  chr7_56186943     ZBoe    G    A      0.5      1        2 
   7  chr7_56186943     ZGre    G    A        0      0        2 
   7  chr7_56186943     ZHar    G    A        0      0        2 
   7  chr7_56186943   Sample    G    A        0      0        2 
   7  chr7_56201843     AAsi    G    C        0      0        2 
   7  chr7_56201843     AKia    G    C        0      0        2 
   7  chr7_56201843     AOna    G    C        0      0        2 
   7  chr7_56201843     ASom    G    C        0      0        2 
   7  chr7_56201843     HCab    G    C        1      2        2 
   7  chr7_56201843     HPrz    G    C        1      2        2 
   7  chr7_56201843     ZBoe    G    C        0      0        2 
   7  chr7_56201843     ZGre    G    C        0      0        2 
   7  chr7_56201843     ZHar    G    C        0      0        2 
   7  chr7_56201843   Sample    G    C        1      2        2 
   7  chr7_56204630     AAsi    T    A        0      0        2 
   7  chr7_56204630     AKia    T    A        0      0        2 
   7  chr7_56204630     AOna    T    A        0      0        2 
   7  chr7_56204630     ASom    T    A        0      0        2 
   7  chr7_56204630     HCab    T    A      0.5      1        2 
   7  chr7_56204630     HPrz    T    A      0.5      1        2 
   7  chr7_56204630     ZBoe    T    A        0      0        2 
   7  chr7_56204630     ZGre    T    A        0      0        2 
   7  chr7_56204630     ZHar    T    A        0      0        2 
   7  chr7_56204630   Sample    T    A        0      0        2 
   7  chr7_56222973     AAsi    G    T        0      0        2 
   7  chr7_56222973     AKia    G    T        0      0        2 
   7  chr7_56222973     AOna    G    T        0      0        2 
   7  chr7_56222973     ASom    G    T        1      2        2 
   7  chr7_56222973     HCab    G    T        0      0        2 
   7  chr7_56222973     HPrz    G    T        0      0        2 
   7  chr7_56222973     ZBoe    G    T        0      0        2 
   7  chr7_56222973     ZGre    G    T        0      0        2 
   7  chr7_56222973     ZHar    G    T        0      0        2 
   7  chr7_56222973   Sample    G    T        0      0        2 
   7  chr7_56231420     AAsi    G    T        0      0        2 
   7  chr7_56231420     AKia    G    T        0      0        2 
   7  chr7_56231420     AOna    G    T        0      0        2 
   7  chr7_56231420     ASom    G    T        0      0        2 
   7  chr7_56231420     HCab    G    T        0      0        2 
   7  chr7_56231420     HPrz    G    T        0      0        2 
   7  chr7_56231420     ZBoe    G    T      0.5      1        2 
   7  chr7_56231420     ZGre    G    T        0      0        2 
   7  chr7_56231420     ZHar    G    T        0      0        2 
   7  chr7_56231420   Sample    G    T        0      0        2 
   7  chr7_56241776     AAsi    A    G        0      0        2 
   7  chr7_56241776     AKia    A    G        0      0        2 
   7  chr7_56241776     AOna    A    G        0      0        2 
   7  chr7_56241776     ASom    A    G        0      0        2 
   7  chr7_56241776     HCab    A    G        0      0        2 
   7  chr7_56241776     HPrz    A    G        0      0        2 
   7  chr7_56241776     ZBoe    A    G        0      0        2 
   7  chr7_56241776     ZGre    A    G        0      0        2 
   7  chr7_56241776     ZHar    A    G        1      2        2 
   7  chr7_56241776   Sample    A    G        0      0        2 
   7  chr7_56244995     AAsi    A    G        0      0        2 
   7  chr7_56244995     AKia    A    G        0      0        2 
   7  chr7_56244995     AOna    A    G        0      0        2 
   7  chr7_56244995     ASom    A    G        0      0        2 
   7  chr7_56244995     HCab    A    G        0      0        2 
   7  chr7_56244995     HPrz    A    G        0      0        2 
   7  chr7_56244995     ZBoe    A    G        0      0        2 
   7  chr7_56244995     ZGre    A    G        0      0        2 
   7  chr7_56244995     ZHar    A    G      0.5      1        2 
   7  chr7_56244995   Sample    A    G        0      0        2 
   7  chr7_56252554     AAsi    T    C        0      0        2 
   7  chr7_56252554     AKia    T    C        0      0        2 
   7  chr7_56252554     AOna    T    C        0      0        2 
   7  chr7_56252554     ASom    T    C        0      0        2 
   7  chr7_56252554     HCab    T    C        0      0        2 
   7  chr7_56252554     HPrz    T    C        0      0        2 
   7  chr7_56252554     ZBoe    T    C        0      0        2 
   7  chr7_56252554     ZGre    T    C        0      0        2 
   7  chr7_56252554     ZHar    T    C        1      2        2 
   7  chr7_56252554   Sample    T    C        0      0        2 
   7  chr7_56262942     AAsi    G    A        0      0        2 
   7  chr7_56262942     AKia    G    A        0      0        2 
   7  chr7_56262942     AOna    G    A        0      0        2 
   7  chr7_56262942     ASom    G    A        0      0        2 
   7  chr7_56262942     HCab    G    A        0      0        2 
   7  chr7_56262942     HPrz    G    A        0      0        2 
   7  chr7_56262942     ZBoe    G    A      0.5      1        2 
   7  chr7_56262942     ZGre    G    A        0      0        2 
   7  chr7_56262942     ZHar    G    A        0      0        2 
   7  chr7_56262942   Sample    G    A        0      0        2 
   7  chr7_56273592     AAsi    A    G        0      0        2 
   7  chr7_56273592     AKia    A    G        1      2        2 
   7  chr7_56273592     AOna    A    G      0.5      1        2 
   7  chr7_56273592     ASom    A    G        0      0        2 
   7  chr7_56273592     HCab    A    G        0      0        2 
   7  chr7_56273592     HPrz    A    G        0      0        2 
   7  chr7_56273592     ZBoe    A    G        0      0        2 
   7  chr7_56273592     ZGre    A    G        0      0        2 
   7  chr7_56273592     ZHar    A    G        0      0        2 
   7  chr7_56273592   Sample    A    G        0      0        2 
   7  chr7_56274395     AAsi    A    G        0      0        2 
   7  chr7_56274395     AKia    A    G      0.5      1        2 
   7  chr7_56274395     AOna    A    G        0      0        2 
   7  chr7_56274395     ASom    A    G        0      0        2 
   7  chr7_56274395     HCab    A    G        0      0        2 
   7  chr7_56274395     HPrz    A    G        0      0        2 
   7  chr7_56274395     ZBoe    A    G        0      0        2 
   7  chr7_56274395     ZGre    A    G        0      0        2 
   7  chr7_56274395     ZHar    A    G        0      0        2 
   7  chr7_56274395   Sample    A    G        0      0        2 
   7  chr7_56275990     AAsi    T    C        0      0        2 
   7  chr7_56275990     AKia    T    C        0      0        2 
   7  chr7_56275990     AOna    T    C        0      0        2 
   7  chr7_56275990     ASom    T    C        0      0        2 
   7  chr7_56275990     HCab    T    C        0      0        2 
   7  chr7_56275990     HPrz    T    C        0      0        2 
   7  chr7_56275990     ZBoe    T    C      0.5      1        2 
   7  chr7_56275990     ZGre    T    C        0      0        2 
   7  chr7_56275990     ZHar    T    C        0      0        2 
   7  chr7_56275990   Sample    T    C        0      0        2 
   7  chr7_56278685     AAsi    T    G        0      0        2 
   7  chr7_56278685     AKia    T    G      0.5      1        2 
   7  chr7_56278685     AOna    T    G        0      0        2 
   7  chr7_56278685     ASom    T    G        0      0        2 
   7  chr7_56278685     HCab    T    G        0      0        2 
   7  chr7_56278685     HPrz    T    G        0      0        2 
   7  chr7_56278685     ZBoe    T    G        0      0        2 
   7  chr7_56278685     ZGre    T    G        0      0        2 
   7  chr7_56278685     ZHar    T    G        0      0        2 
   7  chr7_56278685   Sample    T    G        0      0        2 
   7  chr7_56289049     AAsi    C    T        0      0        2 
   7  chr7_56289049     AKia    C    T        0      0        2 
   7  chr7_56289049     AOna    C    T        0      0        2 
   7  chr7_56289049     ASom    C    T        0      0        2 
   7  chr7_56289049     HCab    C    T        1      2        2 
   7  chr7_56289049     HPrz    C    T        1      2        2 
   7  chr7_56289049     ZBoe    C    T        0      0        2 
   7  chr7_56289049     ZGre    C    T        0      0        2 
   7  chr7_56289049     ZHar    C    T        0      0        2 
   7  chr7_56289049   Sample    C    T        1      2        2 
   7  chr7_56294653     AAsi    G    C        0      0        2 
   7  chr7_56294653     AKia    G    C        0      0        2 
   7  chr7_56294653     AOna    G    C      0.5      1        2 
   7  chr7_56294653     ASom    G    C        0      0        2 
   7  chr7_56294653     HCab    G    C        0      0        2 
   7  chr7_56294653     HPrz    G    C        0      0        2 
   7  chr7_56294653     ZBoe    G    C        0      0        2 
   7  chr7_56294653     ZGre    G    C        0      0        2 
   7  chr7_56294653     ZHar    G    C        0      0        2 
   7  chr7_56294653   Sample    G    C        0      0        2 
   7  chr7_56295413     AAsi    C    G        0      0        2 
   7  chr7_56295413     AKia    C    G        1      2        2 
   7  chr7_56295413     AOna    C    G        0      0        2 
   7  chr7_56295413     ASom    C    G        0      0        2 
   7  chr7_56295413     HCab    C    G        0      0        2 
   7  chr7_56295413     HPrz    C    G        0      0        2 
   7  chr7_56295413     ZBoe    C    G        0      0        2 
   7  chr7_56295413     ZGre    C    G        0      0        2 
   7  chr7_56295413     ZHar    C    G        0      0        2 
   7  chr7_56295413   Sample    C    G        0      0        2 
   7  chr7_56296600     AAsi    C    T        1      2        2 
   7  chr7_56296600     AKia    C    T        0      0        2 
   7  chr7_56296600     AOna    C    T        0      0        2 
   7  chr7_56296600     ASom    C    T        1      2        2 
   7  chr7_56296600     HCab    C    T        0      0        2 
   7  chr7_56296600     HPrz    C    T        0      0        2 
   7  chr7_56296600     ZBoe    C    T        0      0        2 
   7  chr7_56296600     ZGre    C    T        0      0        2 
   7  chr7_56296600     ZHar    C    T        0      0        2 
   7  chr7_56296600   Sample    C    T        0      0        2 
   7  chr7_56298396     AAsi    G    A        0      0        2 
   7  chr7_56298396     AKia    G    A        0      0        2 
   7  chr7_56298396     AOna    G    A      0.5      1        2 
   7  chr7_56298396     ASom    G    A        0      0        2 
   7  chr7_56298396     HCab    G    A        0      0        2 
   7  chr7_56298396     HPrz    G    A        0      0        2 
   7  chr7_56298396     ZBoe    G    A        0      0        2 
   7  chr7_56298396     ZGre    G    A        0      0        2 
   7  chr7_56298396     ZHar    G    A        0      0        2 
   7  chr7_56298396   Sample    G    A        0      0        2 
   7  chr7_56300103     AAsi    C    T        0      0        2 
   7  chr7_56300103     AKia    C    T        0      0        2 
   7  chr7_56300103     AOna    C    T        0      0        2 
   7  chr7_56300103     ASom    C    T        0      0        2 
   7  chr7_56300103     HCab    C    T        1      2        2 
   7  chr7_56300103     HPrz    C    T        1      2        2 
   7  chr7_56300103     ZBoe    C    T        0      0        2 
   7  chr7_56300103     ZGre    C    T        0      0        2 
   7  chr7_56300103     ZHar    C    T        0      0        2 
   7  chr7_56300103   Sample    C    T        1      2        2 
   7  chr7_56301424     AAsi    C    T        0      0        2 
   7  chr7_56301424     AKia    C    T        0      0        2 
   7  chr7_56301424     AOna    C    T        0      0        2 
   7  chr7_56301424     ASom    C    T        0      0        2 
   7  chr7_56301424     HCab    C    T        0      0        2 
   7  chr7_56301424     HPrz    C    T        0      0        2 
   7  chr7_56301424     ZBoe    C    T        1      2        2 
   7  chr7_56301424     ZGre    C    T        0      0        2 
   7  chr7_56301424     ZHar    C    T        0      0        2 
   7  chr7_56301424   Sample    C    T        0      0        2 
   7  chr7_56302492     AAsi    A    T        0      0        2 
   7  chr7_56302492     AKia    A    T        0      0        2 
   7  chr7_56302492     AOna    A    T        0      0        2 
   7  chr7_56302492     ASom    A    T        0      0        2 
   7  chr7_56302492     HCab    A    T        1      2        2 
   7  chr7_56302492     HPrz    A    T        1      2        2 
   7  chr7_56302492     ZBoe    A    T        0      0        2 
   7  chr7_56302492     ZGre    A    T        0      0        2 
   7  chr7_56302492     ZHar    A    T        0      0        2 
   7  chr7_56302492   Sample    A    T        1      2        2 
   7  chr7_56304008     AAsi    T    C        0      0        2 
   7  chr7_56304008     AKia    T    C        0      0        2 
   7  chr7_56304008     AOna    T    C        0      0        2 
   7  chr7_56304008     ASom    T    C        0      0        2 
   7  chr7_56304008     HCab    T    C        1      2        2 
   7  chr7_56304008     HPrz    T    C        1      2        2 
   7  chr7_56304008     ZBoe    T    C        0      0        2 
   7  chr7_56304008     ZGre    T    C        0      0        2 
   7  chr7_56304008     ZHar    T    C        0      0        2 
   7  chr7_56304008   Sample    T    C        1      2        2 
   7  chr7_56313688     AAsi    G    A        0      0        2 
   7  chr7_56313688     AKia    G    A        0      0        2 
   7  chr7_56313688     AOna    G    A        0      0        2 
   7  chr7_56313688     ASom    G    A        0      0        2 
   7  chr7_56313688     HCab    G    A        0      0        2 
   7  chr7_56313688     HPrz    G    A        0      0        2 
   7  chr7_56313688     ZBoe    G    A        0      0        2 
   7  chr7_56313688     ZGre    G    A        0      0        2 
   7  chr7_56313688     ZHar    G    A        1      2        2 
   7  chr7_56313688   Sample    G    A        0      0        2 
   7  chr7_56328673     AAsi    A    G      0.5      1        2 
   7  chr7_56328673     AKia    A    G        0      0        2 
   7  chr7_56328673     AOna    A    G        0      0        2 
   7  chr7_56328673     ASom    A    G        0      0        2 
   7  chr7_56328673     HCab    A    G        1      2        2 
   7  chr7_56328673     HPrz    A    G        1      2        2 
   7  chr7_56328673     ZBoe    A    G        0      0        2 
   7  chr7_56328673     ZGre    A    G        1      2        2 
   7  chr7_56328673     ZHar    A    G        0      0        2 
   7  chr7_56328673   Sample    A    G        1      2        2 
   7  chr7_56331017     AAsi    G    C        0      0        2 
   7  chr7_56331017     AKia    G    C        0      0        2 
   7  chr7_56331017     AOna    G    C      0.5      1        2 
   7  chr7_56331017     ASom    G    C        0      0        2 
   7  chr7_56331017     HCab    G    C        0      0        2 
   7  chr7_56331017     HPrz    G    C        0      0        2 
   7  chr7_56331017     ZBoe    G    C        0      0        2 
   7  chr7_56331017     ZGre    G    C        0      0        2 
   7  chr7_56331017     ZHar    G    C        0      0        2 
   7  chr7_56331017   Sample    G    C        0      0        2 
   7  chr7_56331297     AAsi    G    A        0      0        2 
   7  chr7_56331297     AKia    G    A        0      0        2 
   7  chr7_56331297     AOna    G    A        0      0        2 
   7  chr7_56331297     ASom    G    A        0      0        2 
   7  chr7_56331297     HCab    G    A        0      0        2 
   7  chr7_56331297     HPrz    G    A        0      0        2 
   7  chr7_56331297     ZBoe    G    A        0      0        2 
   7  chr7_56331297     ZGre    G    A      0.5      1        2 
   7  chr7_56331297     ZHar    G    A        0      0        2 
   7  chr7_56331297   Sample    G    A        0      0        2 
   7  chr7_56354966     AAsi    G    T      0.5      1        2 
   7  chr7_56354966     AKia    G    T        0      0        2 
   7  chr7_56354966     AOna    G    T        0      0        2 
   7  chr7_56354966     ASom    G    T        0      0        2 
   7  chr7_56354966     HCab    G    T        0      0        2 
   7  chr7_56354966     HPrz    G    T        0      0        2 
   7  chr7_56354966     ZBoe    G    T        0      0        2 
   7  chr7_56354966     ZGre    G    T        0      0        2 
   7  chr7_56354966     ZHar    G    T        0      0        2 
   7  chr7_56354966   Sample    G    T        0      0        2 
   7  chr7_56359940     AAsi    C    G        0      0        2 
   7  chr7_56359940     AKia    C    G        0      0        2 
   7  chr7_56359940     AOna    C    G        0      0        2 
   7  chr7_56359940     ASom    C    G        0      0        2 
   7  chr7_56359940     HCab    C    G        1      2        2 
   7  chr7_56359940     HPrz    C    G        1      2        2 
   7  chr7_56359940     ZBoe    C    G        0      0        2 
   7  chr7_56359940     ZGre    C    G        0      0        2 
   7  chr7_56359940     ZHar    C    G        0      0        2 
   7  chr7_56359940   Sample    C    G        1      2        2 
   7  chr7_56361453     AAsi    G    A        0      0        2 
   7  chr7_56361453     AKia    G    A        0      0        2 
   7  chr7_56361453     AOna    G    A        0      0        2 
   7  chr7_56361453     ASom    G    A        0      0        2 
   7  chr7_56361453     HCab    G    A      0.5      1        2 
   7  chr7_56361453     HPrz    G    A        0      0        2 
   7  chr7_56361453     ZBoe    G    A        0      0        2 
   7  chr7_56361453     ZGre    G    A        0      0        2 
   7  chr7_56361453     ZHar    G    A        0      0        2 
   7  chr7_56361453   Sample    G    A        0      0        2 
   7  chr7_56362501     AAsi    A    T        0      0        2 
   7  chr7_56362501     AKia    A    T        0      0        2 
   7  chr7_56362501     AOna    A    T        0      0        2 
   7  chr7_56362501     ASom    A    T        0      0        2 
   7  chr7_56362501     HCab    A    T        1      2        2 
   7  chr7_56362501     HPrz    A    T        1      2        2 
   7  chr7_56362501     ZBoe    A    T        0      0        2 
   7  chr7_56362501     ZGre    A    T        0      0        2 
   7  chr7_56362501     ZHar    A    T        0      0        2 
   7  chr7_56362501   Sample    A    T        1      2        2 
   7  chr7_56363106     AAsi    T    C        0      0        2 
   7  chr7_56363106     AKia    T    C        0      0        2 
   7  chr7_56363106     AOna    T    C        0      0        2 
   7  chr7_56363106     ASom    T    C        0      0        2 
   7  chr7_56363106     HCab    T    C        0      0        2 
   7  chr7_56363106     HPrz    T    C        0      0        2 
   7  chr7_56363106     ZBoe    T    C      0.5      1        2 
   7  chr7_56363106     ZGre    T    C        0      0        2 
   7  chr7_56363106     ZHar    T    C        0      0        2 
   7  chr7_56363106   Sample    T    C        0      0        2 
   7  chr7_56363426     AAsi    C    A        0      0        2 
   7  chr7_56363426     AKia    C    A        0      0        2 
   7  chr7_56363426     AOna    C    A        0      0        2 
   7  chr7_56363426     ASom    C    A        0      0        2 
   7  chr7_56363426     HCab    C    A        0      0        2 
   7  chr7_56363426     HPrz    C    A        0      0        2 
   7  chr7_56363426     ZBoe    C    A      0.5      1        2 
   7  chr7_56363426     ZGre    C    A        0      0        2 
   7  chr7_56363426     ZHar    C    A        0      0        2 
   7  chr7_56363426   Sample    C    A        0      0        2 
   7  chr7_56369255     AAsi    C    G        0      0        2 
   7  chr7_56369255     AKia    C    G        0      0        2 
   7  chr7_56369255     AOna    C    G        0      0        2 
   7  chr7_56369255     ASom    C    G        0      0        2 
   7  chr7_56369255     HCab    C    G        0      0        2 
   7  chr7_56369255     HPrz    C    G      0.5      1        2 
   7  chr7_56369255     ZBoe    C    G        0      0        2 
   7  chr7_56369255     ZGre    C    G        0      0        2 
   7  chr7_56369255     ZHar    C    G        0      0        2 
   7  chr7_56369255   Sample    C    G        1      2        2 
   7  chr7_56369908     AAsi    A    G        0      0        2 
   7  chr7_56369908     AKia    A    G        0      0        2 
   7  chr7_56369908     AOna    A    G      0.5      1        2 
   7  chr7_56369908     ASom    A    G        0      0        2 
   7  chr7_56369908     HCab    A    G        0      0        2 
   7  chr7_56369908     HPrz    A    G        0      0        2 
   7  chr7_56369908     ZBoe    A    G        0      0        2 
   7  chr7_56369908     ZGre    A    G        0      0        2 
   7  chr7_56369908     ZHar    A    G        0      0        2 
   7  chr7_56369908   Sample    A    G        0      0        2 
   7  chr7_56373442     AAsi    C    T        0      0        2 
   7  chr7_56373442     AKia    C    T      0.5      1        2 
   7  chr7_56373442     AOna    C    T        0      0        2 
   7  chr7_56373442     ASom    C    T        0      0        2 
   7  chr7_56373442     HCab    C    T        0      0        2 
   7  chr7_56373442     HPrz    C    T        0      0        2 
   7  chr7_56373442     ZBoe    C    T        0      0        2 
   7  chr7_56373442     ZGre    C    T        0      0        2 
   7  chr7_56373442     ZHar    C    T        0      0        2 
   7  chr7_56373442   Sample    C    T        0      0        2 
   7  chr7_56378995     AAsi    G    A        0      0        2 
   7  chr7_56378995     AKia    G    A        0      0        2 
   7  chr7_56378995     AOna    G    A        0      0        2 
   7  chr7_56378995     ASom    G    A        0      0        2 
   7  chr7_56378995     HCab    G    A        1      2        2 
   7  chr7_56378995     HPrz    G    A        1      2        2 
   7  chr7_56378995     ZBoe    G    A        0      0        2 
   7  chr7_56378995     ZGre    G    A        0      0        2 
   7  chr7_56378995     ZHar    G    A        0      0        2 
   7  chr7_56378995   Sample    G    A        1      2        2 
   7  chr7_56381865     AAsi    G    T        0      0        2 
   7  chr7_56381865     AKia    G    T        0      0        2 
   7  chr7_56381865     AOna    G    T        0      0        2 
   7  chr7_56381865     ASom    G    T        0      0        2 
   7  chr7_56381865     HCab    G    T        1      2        2 
   7  chr7_56381865     HPrz    G    T        1      2        2 
   7  chr7_56381865     ZBoe    G    T        0      0        2 
   7  chr7_56381865     ZGre    G    T        0      0        2 
   7  chr7_56381865     ZHar    G    T        0      0        2 
   7  chr7_56381865   Sample    G    T        1      2        2 
   7  chr7_56385343     AAsi    T    C      0.5      1        2 
   7  chr7_56385343     AKia    T    C        0      0        2 
   7  chr7_56385343     AOna    T    C        0      0        2 
   7  chr7_56385343     ASom    T    C        0      0        2 
   7  chr7_56385343     HCab    T    C        0      0        2 
   7  chr7_56385343     HPrz    T    C        0      0        2 
   7  chr7_56385343     ZBoe    T    C        0      0        2 
   7  chr7_56385343     ZGre    T    C        0      0        2 
   7  chr7_56385343     ZHar    T    C        0      0        2 
   7  chr7_56385343   Sample    T    C        0      0        2 
   7  chr7_56388974     AAsi    C    A        0      0        2 
   7  chr7_56388974     AKia    C    A        0      0        2 
   7  chr7_56388974     AOna    C    A        0      0        2 
   7  chr7_56388974     ASom    C    A        0      0        2 
   7  chr7_56388974     HCab    C    A        1      2        2 
   7  chr7_56388974     HPrz    C    A        1      2        2 
   7  chr7_56388974     ZBoe    C    A        0      0        2 
   7  chr7_56388974     ZGre    C    A        0      0        2 
   7  chr7_56388974     ZHar    C    A        0      0        2 
   7  chr7_56388974   Sample    C    A        1      2        2 
   7  chr7_56390547     AAsi    T    C      0.5      1        2 
   7  chr7_56390547     AKia    T    C        0      0        2 
   7  chr7_56390547     AOna    T    C        0      0        2 
   7  chr7_56390547     ASom    T    C        0      0        2 
   7  chr7_56390547     HCab    T    C        0      0        2 
   7  chr7_56390547     HPrz    T    C        0      0        2 
   7  chr7_56390547     ZBoe    T    C        0      0        2 
   7  chr7_56390547     ZGre    T    C        0      0        2 
   7  chr7_56390547     ZHar    T    C        0      0        2 
   7  chr7_56390547   Sample    T    C        0      0        2 
   7  chr7_56393769     AAsi    A    C        0      0        2 
   7  chr7_56393769     AKia    A    C      0.5      1        2 
   7  chr7_56393769     AOna    A    C        0      0        2 
   7  chr7_56393769     ASom    A    C        0      0        2 
   7  chr7_56393769     HCab    A    C        0      0        2 
   7  chr7_56393769     HPrz    A    C        0      0        2 
   7  chr7_56393769     ZBoe    A    C        0      0        2 
   7  chr7_56393769     ZGre    A    C        0      0        2 
   7  chr7_56393769     ZHar    A    C        0      0        2 
   7  chr7_56393769   Sample    A    C        0      0        2 
   7  chr7_56398580     AAsi    C    T      0.5      1        2 
   7  chr7_56398580     AKia    C    T        0      0        2 
   7  chr7_56398580     AOna    C    T        0      0        2 
   7  chr7_56398580     ASom    C    T        0      0        2 
   7  chr7_56398580     HCab    C    T        0      0        2 
   7  chr7_56398580     HPrz    C    T        0      0        2 
   7  chr7_56398580     ZBoe    C    T        0      0        2 
   7  chr7_56398580     ZGre    C    T        0      0        2 
   7  chr7_56398580     ZHar    C    T        0      0        2 
   7  chr7_56398580   Sample    C    T        0      0        2 
   7  chr7_56398725     AAsi    G    A        0      0        2 
   7  chr7_56398725     AKia    G    A      0.5      1        2 
   7  chr7_56398725     AOna    G    A      0.5      1        2 
   7  chr7_56398725     ASom    G    A        0      0        2 
   7  chr7_56398725     HCab    G    A        0      0        2 
   7  chr7_56398725     HPrz    G    A        0      0        2 
   7  chr7_56398725     ZBoe    G    A        0      0        2 
   7  chr7_56398725     ZGre    G    A        0      0        2 
   7  chr7_56398725     ZHar    G    A        0      0        2 
   7  chr7_56398725   Sample    G    A        0      0        2 
   7  chr7_56411262     AAsi    A    G        0      0        2 
   7  chr7_56411262     AKia    A    G        1      2        2 
   7  chr7_56411262     AOna    A    G        0      0        2 
   7  chr7_56411262     ASom    A    G        0      0        2 
   7  chr7_56411262     HCab    A    G        0      0        2 
   7  chr7_56411262     HPrz    A    G        0      0        2 
   7  chr7_56411262     ZBoe    A    G        0      0        2 
   7  chr7_56411262     ZGre    A    G        0      0        2 
   7  chr7_56411262     ZHar    A    G        0      0        2 
   7  chr7_56411262   Sample    A    G        0      0        2 
   7  chr7_56412338     AAsi    A    C        0      0        2 
   7  chr7_56412338     AKia    A    C        0      0        2 
   7  chr7_56412338     AOna    A    C        0      0        2 
   7  chr7_56412338     ASom    A    C        0      0        2 
   7  chr7_56412338     HCab    A    C        1      2        2 
   7  chr7_56412338     HPrz    A    C        1      2        2 
   7  chr7_56412338     ZBoe    A    C        0      0        2 
   7  chr7_56412338     ZGre    A    C        0      0        2 
   7  chr7_56412338     ZHar    A    C        0      0        2 
   7  chr7_56412338   Sample    A    C        1      2        2 
   7  chr7_56419130     AAsi    G    A      0.5      1        2 
   7  chr7_56419130     AKia    G    A        0      0        2 
   7  chr7_56419130     AOna    G    A        0      0        2 
   7  chr7_56419130     ASom    G    A        1      2        2 
   7  chr7_56419130     HCab    G    A        0      0        2 
   7  chr7_56419130     HPrz    G    A        0      0        2 
   7  chr7_56419130     ZBoe    G    A        0      0        2 
   7  chr7_56419130     ZGre    G    A        0      0        2 
   7  chr7_56419130     ZHar    G    A        0      0        2 
   7  chr7_56419130   Sample    G    A        0      0        2 
   7  chr7_56421793     AAsi    G    A        0      0        2 
   7  chr7_56421793     AKia    G    A        0      0        2 
   7  chr7_56421793     AOna    G    A        0      0        2 
   7  chr7_56421793     ASom    G    A        0      0        2 
   7  chr7_56421793     HCab    G    A        1      2        2 
   7  chr7_56421793     HPrz    G    A        1      2        2 
   7  chr7_56421793     ZBoe    G    A        0      0        2 
   7  chr7_56421793     ZGre    G    A        0      0        2 
   7  chr7_56421793     ZHar    G    A        0      0        2 
   7  chr7_56421793   Sample    G    A        1      2        2 
   7  chr7_56423159     AAsi    C    A        0      0        2 
   7  chr7_56423159     AKia    C    A        0      0        2 
   7  chr7_56423159     AOna    C    A        0      0        2 
   7  chr7_56423159     ASom    C    A        0      0        2 
   7  chr7_56423159     HCab    C    A        1      2        2 
   7  chr7_56423159     HPrz    C    A      0.5      1        2 
   7  chr7_56423159     ZBoe    C    A        0      0        2 
   7  chr7_56423159     ZGre    C    A        0      0        2 
   7  chr7_56423159     ZHar    C    A        0      0        2 
   7  chr7_56423159   Sample    C    A        1      2        2 
   7  chr7_56437599     AAsi    T    C        0      0        2 
   7  chr7_56437599     AKia    T    C        0      0        2 
   7  chr7_56437599     AOna    T    C        0      0        2 
   7  chr7_56437599     ASom    T    C        0      0        2 
   7  chr7_56437599     HCab    T    C        1      2        2 
   7  chr7_56437599     HPrz    T    C        1      2        2 
   7  chr7_56437599     ZBoe    T    C        0      0        2 
   7  chr7_56437599     ZGre    T    C        0      0        2 
   7  chr7_56437599     ZHar    T    C        0      0        2 
   7  chr7_56437599   Sample    T    C        1      2        2 
   7  chr7_56450858     AAsi    G    A        0      0        2 
   7  chr7_56450858     AKia    G    A        0      0        2 
   7  chr7_56450858     AOna    G    A        1      2        2 
   7  chr7_56450858     ASom    G    A        0      0        2 
   7  chr7_56450858     HCab    G    A        0      0        2 
   7  chr7_56450858     HPrz    G    A        0      0        2 
   7  chr7_56450858     ZBoe    G    A        0      0        2 
   7  chr7_56450858     ZGre    G    A        0      0        2 
   7  chr7_56450858     ZHar    G    A        0      0        2 
   7  chr7_56450858   Sample    G    A        0      0        2 
   7  chr7_56452507     AAsi    T    C        0      0        2 
   7  chr7_56452507     AKia    T    C        0      0        2 
   7  chr7_56452507     AOna    T    C        0      0        2 
   7  chr7_56452507     ASom    T    C        0      0        2 
   7  chr7_56452507     HCab    T    C        1      2        2 
   7  chr7_56452507     HPrz    T    C        1      2        2 
   7  chr7_56452507     ZBoe    T    C        0      0        2 
   7  chr7_56452507     ZGre    T    C        0      0        2 
   7  chr7_56452507     ZHar    T    C        0      0        2 
   7  chr7_56452507   Sample    T    C        1      2        2 
   7  chr7_56455657     AAsi    C    T        0      0        2 
   7  chr7_56455657     AKia    C    T        0      0        2 
   7  chr7_56455657     AOna    C    T        0      0        2 
   7  chr7_56455657     ASom    C    T        0      0        2 
   7  chr7_56455657     HCab    C    T        1      2        2 
   7  chr7_56455657     HPrz    C    T        1      2        2 
   7  chr7_56455657     ZBoe    C    T        0      0        2 
   7  chr7_56455657     ZGre    C    T        0      0        2 
   7  chr7_56455657     ZHar    C    T        0      0        2 
   7  chr7_56455657   Sample    C    T        1      2        2 
   7  chr7_56457349     AAsi    T    C        0      0        2 
   7  chr7_56457349     AKia    T    C        1      2        2 
   7  chr7_56457349     AOna    T    C        0      0        2 
   7  chr7_56457349     ASom    T    C        0      0        2 
   7  chr7_56457349     HCab    T    C        0      0        2 
   7  chr7_56457349     HPrz    T    C        0      0        2 
   7  chr7_56457349     ZBoe    T    C        0      0        2 
   7  chr7_56457349     ZGre    T    C        0      0        2 
   7  chr7_56457349     ZHar    T    C        0      0        2 
   7  chr7_56457349   Sample    T    C        0      0        2 
   7  chr7_56467799     AAsi    T    C        0      0        2 
   7  chr7_56467799     AKia    T    C        1      2        2 
   7  chr7_56467799     AOna    T    C        1      2        2 
   7  chr7_56467799     ASom    T    C        0      0        2 
   7  chr7_56467799     HCab    T    C        0      0        2 
   7  chr7_56467799     HPrz    T    C        0      0        2 
   7  chr7_56467799     ZBoe    T    C        0      0        2 
   7  chr7_56467799     ZGre    T    C        0      0        2 
   7  chr7_56467799     ZHar    T    C        0      0        2 
   7  chr7_56467799   Sample    T    C        0      0        2 
   7  chr7_56477563     AAsi    C    G        0      0        2 
   7  chr7_56477563     AKia    C    G        0      0        2 
   7  chr7_56477563     AOna    C    G        0      0        2 
   7  chr7_56477563     ASom    C    G        0      0        2 
   7  chr7_56477563     HCab    C    G        1      2        2 
   7  chr7_56477563     HPrz    C    G        1      2        2 
   7  chr7_56477563     ZBoe    C    G        0      0        2 
   7  chr7_56477563     ZGre    C    G        0      0        2 
   7  chr7_56477563     ZHar    C    G        0      0        2 
   7  chr7_56477563   Sample    C    G        1      2        2 
   7  chr7_56478957     AAsi    T    C        0      0        2 
   7  chr7_56478957     AKia    T    C        0      0        2 
   7  chr7_56478957     AOna    T    C        0      0        2 
   7  chr7_56478957     ASom    T    C        0      0        2 
   7  chr7_56478957     HCab    T    C        1      2        2 
   7  chr7_56478957     HPrz    T    C        1      2        2 
   7  chr7_56478957     ZBoe    T    C        0      0        2 
   7  chr7_56478957     ZGre    T    C        0      0        2 
   7  chr7_56478957     ZHar    T    C        0      0        2 
   7  chr7_56478957   Sample    T    C        1      2        2 
   7  chr7_56488287     AAsi    A    T        1      2        2 
   7  chr7_56488287     AKia    A    T        0      0        2 
   7  chr7_56488287     AOna    A    T        0      0        2 
   7  chr7_56488287     ASom    A    T        1      2        2 
   7  chr7_56488287     HCab    A    T        0      0        2 
   7  chr7_56488287     HPrz    A    T        0      0        2 
   7  chr7_56488287     ZBoe    A    T        0      0        2 
   7  chr7_56488287     ZGre    A    T        0      0        2 
   7  chr7_56488287     ZHar    A    T        0      0        2 
   7  chr7_56488287   Sample    A    T        0      0        2 
   7  chr7_56492414     AAsi    T    C        0      0        2 
   7  chr7_56492414     AKia    T    C        0      0        2 
   7  chr7_56492414     AOna    T    C        0      0        2 
   7  chr7_56492414     ASom    T    C        0      0        2 
   7  chr7_56492414     HCab    T    C        1      2        2 
   7  chr7_56492414     HPrz    T    C        1      2        2 
   7  chr7_56492414     ZBoe    T    C        0      0        2 
   7  chr7_56492414     ZGre    T    C        0      0        2 
   7  chr7_56492414     ZHar    T    C        0      0        2 
   7  chr7_56492414   Sample    T    C        1      2        2 
   7  chr7_56502231     AAsi    C    T        0      0        2 
   7  chr7_56502231     AKia    C    T        0      0        2 
   7  chr7_56502231     AOna    C    T        0      0        2 
   7  chr7_56502231     ASom    C    T        0      0        2 
   7  chr7_56502231     HCab    C    T        1      2        2 
   7  chr7_56502231     HPrz    C    T        1      2        2 
   7  chr7_56502231     ZBoe    C    T        0      0        2 
   7  chr7_56502231     ZGre    C    T        0      0        2 
   7  chr7_56502231     ZHar    C    T        0      0        2 
   7  chr7_56502231   Sample    C    T        1      2        2 
   7  chr7_56507322     AAsi    T    C        0      0        2 
   7  chr7_56507322     AKia    T    C        0      0        2 
   7  chr7_56507322     AOna    T    C        0      0        2 
   7  chr7_56507322     ASom    T    C        0      0        2 
   7  chr7_56507322     HCab    T    C      0.5      1        2 
   7  chr7_56507322     HPrz    T    C        0      0        2 
   7  chr7_56507322     ZBoe    T    C        0      0        2 
   7  chr7_56507322     ZGre    T    C        0      0        2 
   7  chr7_56507322     ZHar    T    C        0      0        2 
   7  chr7_56507322   Sample    T    C        0      0        2 
   7  chr7_56510706     AAsi    G    A        0      0        2 
   7  chr7_56510706     AKia    G    A        0      0        2 
   7  chr7_56510706     AOna    G    A        0      0        2 
   7  chr7_56510706     ASom    G    A      0.5      1        2 
   7  chr7_56510706     HCab    G    A        0      0        2 
   7  chr7_56510706     HPrz    G    A        0      0        2 
   7  chr7_56510706     ZBoe    G    A        0      0        2 
   7  chr7_56510706     ZGre    G    A        0      0        2 
   7  chr7_56510706     ZHar    G    A        0      0        2 
   7  chr7_56510706   Sample    G    A        0      0        2 
   7  chr7_56511512     AAsi    T    C      0.5      1        2 
   7  chr7_56511512     AKia    T    C        0      0        2 
   7  chr7_56511512     AOna    T    C        0      0        2 
   7  chr7_56511512     ASom    T    C        0      0        2 
   7  chr7_56511512     HCab    T    C        0      0        2 
   7  chr7_56511512     HPrz    T    C        0      0        2 
   7  chr7_56511512     ZBoe    T    C        0      0        2 
   7  chr7_56511512     ZGre    T    C        0      0        2 
   7  chr7_56511512     ZHar    T    C        0      0        2 
   7  chr7_56511512   Sample    T    C        0      0        2 
   7  chr7_56511660     AAsi    T    C        0      0        2 
   7  chr7_56511660     AKia    T    C        0      0        2 
   7  chr7_56511660     AOna    T    C        0      0        2 
   7  chr7_56511660     ASom    T    C        0      0        2 
   7  chr7_56511660     HCab    T    C        1      2        2 
   7  chr7_56511660     HPrz    T    C        1      2        2 
   7  chr7_56511660     ZBoe    T    C        0      0        2 
   7  chr7_56511660     ZGre    T    C        0      0        2 
   7  chr7_56511660     ZHar    T    C        0      0        2 
   7  chr7_56511660   Sample    T    C        1      2        2 
   7  chr7_56516311     AAsi    T    C        0      0        2 
   7  chr7_56516311     AKia    T    C        0      0        2 
   7  chr7_56516311     AOna    T    C      0.5      1        2 
   7  chr7_56516311     ASom    T    C        0      0        2 
   7  chr7_56516311     HCab    T    C        0      0        2 
   7  chr7_56516311     HPrz    T    C        0      0        2 
   7  chr7_56516311     ZBoe    T    C        0      0        2 
   7  chr7_56516311     ZGre    T    C        0      0        2 
   7  chr7_56516311     ZHar    T    C        0      0        2 
   7  chr7_56516311   Sample    T    C        0      0        2 
   7  chr7_56517742     AAsi    C    G      0.5      1        2 
   7  chr7_56517742     AKia    C    G        0      0        2 
   7  chr7_56517742     AOna    C    G        0      0        2 
   7  chr7_56517742     ASom    C    G        0      0        2 
   7  chr7_56517742     HCab    C    G        0      0        2 
   7  chr7_56517742     HPrz    C    G        0      0        2 
   7  chr7_56517742     ZBoe    C    G        0      0        2 
   7  chr7_56517742     ZGre    C    G        0      0        2 
   7  chr7_56517742     ZHar    C    G        0      0        2 
   7  chr7_56517742   Sample    C    G        0      0        2 
   7  chr7_56524458     AAsi    A    C        1      2        2 
   7  chr7_56524458     AKia    A    C        0      0        2 
   7  chr7_56524458     AOna    A    C        0      0        2 
   7  chr7_56524458     ASom    A    C        1      2        2 
   7  chr7_56524458     HCab    A    C        0      0        2 
   7  chr7_56524458     HPrz    A    C        0      0        2 
   7  chr7_56524458     ZBoe    A    C        0      0        2 
   7  chr7_56524458     ZGre    A    C        0      0        2 
   7  chr7_56524458     ZHar    A    C        0      0        2 
   7  chr7_56524458   Sample    A    C        0      0        2 
   7  chr7_56525651     AAsi    T    C        0      0        2 
   7  chr7_56525651     AKia    T    C        0      0        2 
   7  chr7_56525651     AOna    T    C        0      0        2 
   7  chr7_56525651     ASom    T    C        0      0        2 
   7  chr7_56525651     HCab    T    C      0.5      1        2 
   7  chr7_56525651     HPrz    T    C        1      2        2 
   7  chr7_56525651     ZBoe    T    C        0      0        2 
   7  chr7_56525651     ZGre    T    C      0.5      1        2 
   7  chr7_56525651     ZHar    T    C      0.5      1        2 
   7  chr7_56525651   Sample    T    C        1      2        2 
   7  chr7_56534516     AAsi    C    T        0      0        2 
   7  chr7_56534516     AKia    C    T        1      2        2 
   7  chr7_56534516     AOna    C    T        0      0        2 
   7  chr7_56534516     ASom    C    T        0      0        2 
   7  chr7_56534516     HCab    C    T        0      0        2 
   7  chr7_56534516     HPrz    C    T        0      0        2 
   7  chr7_56534516     ZBoe    C    T        0      0        2 
   7  chr7_56534516     ZGre    C    T        0      0        2 
   7  chr7_56534516     ZHar    C    T        0      0        2 
   7  chr7_56534516   Sample    C    T        0      0        2 
   7  chr7_56536848     AAsi    T    C        0      0        2 
   7  chr7_56536848     AKia    T    C        0      0        2 
   7  chr7_56536848     AOna    T    C        0      0        2 
   7  chr7_56536848     ASom    T    C        0      0        2 
   7  chr7_56536848     HCab    T    C        1      2        2 
   7  chr7_56536848     HPrz    T    C        1      2        2 
   7  chr7_56536848     ZBoe    T    C        0      0        2 
   7  chr7_56536848     ZGre    T    C        0      0        2 
   7  chr7_56536848     ZHar    T    C        0      0        2 
   7  chr7_56536848   Sample    T    C        1      2        2 
   7  chr7_56542960     AAsi    T    C        0      0        2 
   7  chr7_56542960     AKia    T    C        0      0        2 
   7  chr7_56542960     AOna    T    C        0      0        2 
   7  chr7_56542960     ASom    T    C        0      0        2 
   7  chr7_56542960     HCab    T    C        1      2        2 
   7  chr7_56542960     HPrz    T    C        1      2        2 
   7  chr7_56542960     ZBoe    T    C        0      0        2 
   7  chr7_56542960     ZGre    T    C        0      0        2 
   7  chr7_56542960     ZHar    T    C        0      0        2 
   7  chr7_56542960   Sample    T    C        1      2        2 
   7  chr7_56543419     AAsi    A    G        1      2        2 
   7  chr7_56543419     AKia    A    G        0      0        2 
   7  chr7_56543419     AOna    A    G        0      0        2 
   7  chr7_56543419     ASom    A    G        1      2        2 
   7  chr7_56543419     HCab    A    G        0      0        2 
   7  chr7_56543419     HPrz    A    G        0      0        2 
   7  chr7_56543419     ZBoe    A    G        1      2        2 
   7  chr7_56543419     ZGre    A    G        1      2        2 
   7  chr7_56543419     ZHar    A    G        1      2        2 
   7  chr7_56543419   Sample    A    G        0      0        2 
   7  chr7_56551159     AAsi    C    G        0      0        2 
   7  chr7_56551159     AKia    C    G        0      0        2 
   7  chr7_56551159     AOna    C    G        0      0        2 
   7  chr7_56551159     ASom    C    G        0      0        2 
   7  chr7_56551159     HCab    C    G        1      2        2 
   7  chr7_56551159     HPrz    C    G        1      2        2 
   7  chr7_56551159     ZBoe    C    G        0      0        2 
   7  chr7_56551159     ZGre    C    G        0      0        2 
   7  chr7_56551159     ZHar    C    G        0      0        2 
   7  chr7_56551159   Sample    C    G        1      2        2 
   7  chr7_56556130     AAsi    C    T        0      0        2 
   7  chr7_56556130     AKia    C    T        0      0        2 
   7  chr7_56556130     AOna    C    T        0      0        2 
   7  chr7_56556130     ASom    C    T        0      0        2 
   7  chr7_56556130     HCab    C    T        1      2        2 
   7  chr7_56556130     HPrz    C    T        1      2        2 
   7  chr7_56556130     ZBoe    C    T        0      0        2 
   7  chr7_56556130     ZGre    C    T        0      0        2 
   7  chr7_56556130     ZHar    C    T        0      0        2 
   7  chr7_56556130   Sample    C    T        1      2        2 
   7  chr7_56596730     AAsi    A    G      0.5      1        2 
   7  chr7_56596730     AKia    A    G        1      2        2 
   7  chr7_56596730     AOna    A    G        1      2        2 
   7  chr7_56596730     ASom    A    G      0.5      1        2 
   7  chr7_56596730     HCab    A    G        0      0        2 
   7  chr7_56596730     HPrz    A    G        0      0        2 
   7  chr7_56596730     ZBoe    A    G        0      0        2 
   7  chr7_56596730     ZGre    A    G        0      0        2 
   7  chr7_56596730     ZHar    A    G        0      0        2 
   7  chr7_56596730   Sample    A    G        0      0        2 
   7  chr7_56600823     AAsi    A    G        0      0        2 
   7  chr7_56600823     AKia    A    G        0      0        2 
   7  chr7_56600823     AOna    A    G        0      0        2 
   7  chr7_56600823     ASom    A    G        0      0        2 
   7  chr7_56600823     HCab    A    G        1      2        2 
   7  chr7_56600823     HPrz    A    G      0.5      1        2 
   7  chr7_56600823     ZBoe    A    G        0      0        2 
   7  chr7_56600823     ZGre    A    G        0      0        2 
   7  chr7_56600823     ZHar    A    G        0      0        2 
   7  chr7_56600823   Sample    A    G        1      2        2 
   7  chr7_56661286     AAsi    A    G        1      2        2 
   7  chr7_56661286     AKia    A    G        1      2        2 
   7  chr7_56661286     AOna    A    G        1      2        2 
   7  chr7_56661286     ASom    A    G        1      2        2 
   7  chr7_56661286     HCab    A    G        0      0        2 
   7  chr7_56661286     HPrz    A    G        0      0        2 
   7  chr7_56661286     ZBoe    A    G        0      0        2 
   7  chr7_56661286     ZGre    A    G        0      0        2 
   7  chr7_56661286     ZHar    A    G        1      2        2 
   7  chr7_56661286   Sample    A    G        0      0        2 
   7  chr7_56662485     AAsi    T    C        0      0        2 
   7  chr7_56662485     AKia    T    C        0      0        2 
   7  chr7_56662485     AOna    T    C        0      0        2 
   7  chr7_56662485     ASom    T    C        0      0        2 
   7  chr7_56662485     HCab    T    C        0      0        2 
   7  chr7_56662485     HPrz    T    C        0      0        2 
   7  chr7_56662485     ZBoe    T    C      0.5      1        2 
   7  chr7_56662485     ZGre    T    C      0.5      1        2 
   7  chr7_56662485     ZHar    T    C        1      2        2 
   7  chr7_56662485   Sample    T    C        0      0        2 
   7  chr7_56674969     AAsi    G    T        0      0        2 
   7  chr7_56674969     AKia    G    T        1      2        2 
   7  chr7_56674969     AOna    G    T        1      2        2 
   7  chr7_56674969     ASom    G    T        0      0        2 
   7  chr7_56674969     HCab    G    T        0      0        2 
   7  chr7_56674969     HPrz    G    T        0      0        2 
   7  chr7_56674969     ZBoe    G    T        0      0        2 
   7  chr7_56674969     ZGre    G    T        0      0        2 
   7  chr7_56674969     ZHar    G    T        0      0        2 
   7  chr7_56674969   Sample    G    T        0      0        2 
   7  chr7_56684932     AAsi    G    A        0      0        2 
   7  chr7_56684932     AKia    G    A        0      0        2 
   7  chr7_56684932     AOna    G    A        0      0        2 
   7  chr7_56684932     ASom    G    A        0      0        2 
   7  chr7_56684932     HCab    G    A        0      0        2 
   7  chr7_56684932     HPrz    G    A        0      0        2 
   7  chr7_56684932     ZBoe    G    A      0.5      1        2 
   7  chr7_56684932     ZGre    G    A        0      0        2 
   7  chr7_56684932     ZHar    G    A        0      0        2 
   7  chr7_56684932   Sample    G    A        0      0        2 
   7  chr7_56691765     AAsi    C    T        0      0        2 
   7  chr7_56691765     AKia    C    T        0      0        2 
   7  chr7_56691765     AOna    C    T        0      0        2 
   7  chr7_56691765     ASom    C    T        0      0        2 
   7  chr7_56691765     HCab    C    T        1      2        2 
   7  chr7_56691765     HPrz    C    T        1      2        2 
   7  chr7_56691765     ZBoe    C    T        0      0        2 
   7  chr7_56691765     ZGre    C    T        0      0        2 
   7  chr7_56691765     ZHar    C    T        0      0        2 
   7  chr7_56691765   Sample    C    T        1      2        2 
   7  chr7_56718133     AAsi    C    T        0      0        2 
   7  chr7_56718133     AKia    C    T        0      0        2 
   7  chr7_56718133     AOna    C    T        0      0        2 
   7  chr7_56718133     ASom    C    T        0      0        2 
   7  chr7_56718133     HCab    C    T        0      0        2 
   7  chr7_56718133     HPrz    C    T        0      0        2 
   7  chr7_56718133     ZBoe    C    T      0.5      1        2 
   7  chr7_56718133     ZGre    C    T        0      0        2 
   7  chr7_56718133     ZHar    C    T        1      2        2 
   7  chr7_56718133   Sample    C    T        0      0        2 
   7  chr7_56719805     AAsi    T    C        0      0        2 
   7  chr7_56719805     AKia    T    C        0      0        2 
   7  chr7_56719805     AOna    T    C        0      0        2 
   7  chr7_56719805     ASom    T    C        0      0        2 
   7  chr7_56719805     HCab    T    C        1      2        2 
   7  chr7_56719805     HPrz    T    C        1      2        2 
   7  chr7_56719805     ZBoe    T    C        0      0        2 
   7  chr7_56719805     ZGre    T    C        0      0        2 
   7  chr7_56719805     ZHar    T    C        0      0        2 
   7  chr7_56719805   Sample    T    C        1      2        2 
   7  chr7_56728440     AAsi    C    T        0      0        2 
   7  chr7_56728440     AKia    C    T        0      0        2 
   7  chr7_56728440     AOna    C    T        0      0        2 
   7  chr7_56728440     ASom    C    T        0      0        2 
   7  chr7_56728440     HCab    C    T        0      0        2 
   7  chr7_56728440     HPrz    C    T        0      0        2 
   7  chr7_56728440     ZBoe    C    T        1      2        2 
   7  chr7_56728440     ZGre    C    T        1      2        2 
   7  chr7_56728440     ZHar    C    T        1      2        2 
   7  chr7_56728440   Sample    C    T        0      0        2 
   7  chr7_56728701     AAsi    A    G        0      0        2 
   7  chr7_56728701     AKia    A    G        0      0        2 
   7  chr7_56728701     AOna    A    G      0.5      1        2 
   7  chr7_56728701     ASom    A    G        0      0        2 
   7  chr7_56728701     HCab    A    G        0      0        2 
   7  chr7_56728701     HPrz    A    G        0      0        2 
   7  chr7_56728701     ZBoe    A    G        0      0        2 
   7  chr7_56728701     ZGre    A    G        0      0        2 
   7  chr7_56728701     ZHar    A    G        0      0        2 
   7  chr7_56728701   Sample    A    G        0      0        2 
   7  chr7_56736344     AAsi    G    A        0      0        2 
   7  chr7_56736344     AKia    G    A        1      2        2 
   7  chr7_56736344     AOna    G    A        1      2        2 
   7  chr7_56736344     ASom    G    A        0      0        2 
   7  chr7_56736344     HCab    G    A        0      0        2 
   7  chr7_56736344     HPrz    G    A        0      0        2 
   7  chr7_56736344     ZBoe    G    A        0      0        2 
   7  chr7_56736344     ZGre    G    A        0      0        2 
   7  chr7_56736344     ZHar    G    A        0      0        2 
   7  chr7_56736344   Sample    G    A        0      0        2 
   7  chr7_56738549     AAsi    G    A        1      2        2 
   7  chr7_56738549     AKia    G    A        0      0        2 
   7  chr7_56738549     AOna    G    A        0      0        2 
   7  chr7_56738549     ASom    G    A        1      2        2 
   7  chr7_56738549     HCab    G    A        1      2        2 
   7  chr7_56738549     HPrz    G    A        1      2        2 
   7  chr7_56738549     ZBoe    G    A        0      0        2 
   7  chr7_56738549     ZGre    G    A        0      0        2 
   7  chr7_56738549     ZHar    G    A        0      0        2 
   7  chr7_56738549   Sample    G    A        1      2        2 
   7  chr7_56740272     AAsi    C    T      0.5      1        2 
   7  chr7_56740272     AKia    C    T        0      0        2 
   7  chr7_56740272     AOna    C    T        0      0        2 
   7  chr7_56740272     ASom    C    T      0.5      1        2 
   7  chr7_56740272     HCab    C    T        0      0        2 
   7  chr7_56740272     HPrz    C    T        0      0        2 
   7  chr7_56740272     ZBoe    C    T        0      0        2 
   7  chr7_56740272     ZGre    C    T        0      0        2 
   7  chr7_56740272     ZHar    C    T        0      0        2 
   7  chr7_56740272   Sample    C    T        0      0        2 
   7  chr7_56741602     AAsi    G    A        0      0        2 
   7  chr7_56741602     AKia    G    A        0      0        2 
   7  chr7_56741602     AOna    G    A        0      0        2 
   7  chr7_56741602     ASom    G    A        0      0        2 
   7  chr7_56741602     HCab    G    A        1      2        2 
   7  chr7_56741602     HPrz    G    A        1      2        2 
   7  chr7_56741602     ZBoe    G    A        0      0        2 
   7  chr7_56741602     ZGre    G    A        0      0        2 
   7  chr7_56741602     ZHar    G    A        0      0        2 
   7  chr7_56741602   Sample    G    A        1      2        2 
   7  chr7_56748111     AAsi    A    G        0      0        2 
   7  chr7_56748111     AKia    A    G        0      0        2 
   7  chr7_56748111     AOna    A    G        0      0        2 
   7  chr7_56748111     ASom    A    G      0.5      1        2 
   7  chr7_56748111     HCab    A    G        0      0        2 
   7  chr7_56748111     HPrz    A    G        0      0        2 
   7  chr7_56748111     ZBoe    A    G        0      0        2 
   7  chr7_56748111     ZGre    A    G        0      0        2 
   7  chr7_56748111     ZHar    A    G        0      0        2 
   7  chr7_56748111   Sample    A    G        0      0        2 
   7  chr7_56753892     AAsi    A    G        0      0        2 
   7  chr7_56753892     AKia    A    G        0      0        2 
   7  chr7_56753892     AOna    A    G        0      0        2 
   7  chr7_56753892     ASom    A    G        0      0        2 
   7  chr7_56753892     HCab    A    G      0.5      1        2 
   7  chr7_56753892     HPrz    A    G        0      0        2 
   7  chr7_56753892     ZBoe    A    G        0      0        2 
   7  chr7_56753892     ZGre    A    G        0      0        2 
   7  chr7_56753892     ZHar    A    G        0      0        2 
   7  chr7_56753892   Sample    A    G        0      0        2 
   7  chr7_56756349     AAsi    A    G        0      0        2 
   7  chr7_56756349     AKia    A    G        0      0        2 
   7  chr7_56756349     AOna    A    G        0      0        2 
   7  chr7_56756349     ASom    A    G        0      0        2 
   7  chr7_56756349     HCab    A    G      0.5      1        2 
   7  chr7_56756349     HPrz    A    G        0      0        2 
   7  chr7_56756349     ZBoe    A    G        1      2        2 
   7  chr7_56756349     ZGre    A    G        0      0        2 
   7  chr7_56756349     ZHar    A    G        0      0        2 
   7  chr7_56756349   Sample    A    G        0      0        2 
   7  chr7_56762383     AAsi    C    T        1      2        2 
   7  chr7_56762383     AKia    C    T        0      0        2 
   7  chr7_56762383     AOna    C    T        0      0        2 
   7  chr7_56762383     ASom    C    T        1      2        2 
   7  chr7_56762383     HCab    C    T        0      0        2 
   7  chr7_56762383     HPrz    C    T        0      0        2 
   7  chr7_56762383     ZBoe    C    T        0      0        2 
   7  chr7_56762383     ZGre    C    T        0      0        2 
   7  chr7_56762383     ZHar    C    T        0      0        2 
   7  chr7_56762383   Sample    C    T        0      0        2 
   7  chr7_56786282     AAsi    T    C      0.5      1        2 
   7  chr7_56786282     AKia    T    C        0      0        2 
   7  chr7_56786282     AOna    T    C        0      0        2 
   7  chr7_56786282     ASom    T    C      0.5      1        2 
   7  chr7_56786282     HCab    T    C        0      0        2 
   7  chr7_56786282     HPrz    T    C        0      0        2 
   7  chr7_56786282     ZBoe    T    C      0.5      1        2 
   7  chr7_56786282     ZGre    T    C        0      0        2 
   7  chr7_56786282     ZHar    T    C        0      0        2 
   7  chr7_56786282   Sample    T    C        0      0        2 
   7  chr7_56787217     AAsi    A    G        0      0        2 
   7  chr7_56787217     AKia    A    G        0      0        2 
   7  chr7_56787217     AOna    A    G        0      0        2 
   7  chr7_56787217     ASom    A    G        0      0        2 
   7  chr7_56787217     HCab    A    G      0.5      1        2 
   7  chr7_56787217     HPrz    A    G      0.5      1        2 
   7  chr7_56787217     ZBoe    A    G        0      0        2 
   7  chr7_56787217     ZGre    A    G        0      0        2 
   7  chr7_56787217     ZHar    A    G        0      0        2 
   7  chr7_56787217   Sample    A    G        1      2        2 
   7  chr7_56794312     AAsi    T    C        0      0        2 
   7  chr7_56794312     AKia    T    C        0      0        2 
   7  chr7_56794312     AOna    T    C        0      0        2 
   7  chr7_56794312     ASom    T    C        0      0        2 
   7  chr7_56794312     HCab    T    C        1      2        2 
   7  chr7_56794312     HPrz    T    C        1      2        2 
   7  chr7_56794312     ZBoe    T    C        0      0        2 
   7  chr7_56794312     ZGre    T    C        0      0        2 
   7  chr7_56794312     ZHar    T    C        0      0        2 
   7  chr7_56794312   Sample    T    C        1      2        2 
   7  chr7_56794623     AAsi    T    C        0      0        2 
   7  chr7_56794623     AKia    T    C        0      0        2 
   7  chr7_56794623     AOna    T    C        0      0        2 
   7  chr7_56794623     ASom    T    C        0      0        2 
   7  chr7_56794623     HCab    T    C      0.5      1        2 
   7  chr7_56794623     HPrz    T    C        0      0        2 
   7  chr7_56794623     ZBoe    T    C        0      0        2 
   7  chr7_56794623     ZGre    T    C        0      0        2 
   7  chr7_56794623     ZHar    T    C        0      0        2 
   7  chr7_56794623   Sample    T    C        0      0        2 
   7  chr7_56800999     AAsi    G    A        0      0        2 
   7  chr7_56800999     AKia    G    A        0      0        2 
   7  chr7_56800999     AOna    G    A        0      0        2 
   7  chr7_56800999     ASom    G    A      0.5      1        2 
   7  chr7_56800999     HCab    G    A        0      0        2 
   7  chr7_56800999     HPrz    G    A        0      0        2 
   7  chr7_56800999     ZBoe    G    A        0      0        2 
   7  chr7_56800999     ZGre    G    A        0      0        2 
   7  chr7_56800999     ZHar    G    A        0      0        2 
   7  chr7_56800999   Sample    G    A        0      0        2 
   7  chr7_56807264     AAsi    C    G        0      0        2 
   7  chr7_56807264     AKia    C    G        0      0        2 
   7  chr7_56807264     AOna    C    G        0      0        2 
   7  chr7_56807264     ASom    C    G        0      0        2 
   7  chr7_56807264     HCab    C    G        1      2        2 
   7  chr7_56807264     HPrz    C    G        0      0        2 
   7  chr7_56807264     ZBoe    C    G        0      0        2 
   7  chr7_56807264     ZGre    C    G        0      0        2 
   7  chr7_56807264     ZHar    C    G        0      0        2 
   7  chr7_56807264   Sample    C    G        0      0        2 
   7  chr7_56822426     AAsi    A    G        0      0        2 
   7  chr7_56822426     AKia    A    G        0      0        2 
   7  chr7_56822426     AOna    A    G        0      0        2 
   7  chr7_56822426     ASom    A    G        0      0        2 
   7  chr7_56822426     HCab    A    G        0      0        2 
   7  chr7_56822426     HPrz    A    G        1      2        2 
   7  chr7_56822426     ZBoe    A    G        0      0        2 
   7  chr7_56822426     ZGre    A    G        0      0        2 
   7  chr7_56822426     ZHar    A    G        0      0        2 
   7  chr7_56822426   Sample    A    G        0      0        2 
   7  chr7_56830608     AAsi    G    T        0      0        2 
   7  chr7_56830608     AKia    G    T        0      0        2 
   7  chr7_56830608     AOna    G    T      0.5      1        2 
   7  chr7_56830608     ASom    G    T        0      0        2 
   7  chr7_56830608     HCab    G    T        0      0        2 
   7  chr7_56830608     HPrz    G    T        0      0        2 
   7  chr7_56830608     ZBoe    G    T        0      0        2 
   7  chr7_56830608     ZGre    G    T        0      0        2 
   7  chr7_56830608     ZHar    G    T        0      0        2 
   7  chr7_56830608   Sample    G    T        0      0        2 
   7  chr7_56834257     AAsi    C    T        0      0        2 
   7  chr7_56834257     AKia    C    T        0      0        2 
   7  chr7_56834257     AOna    C    T        0      0        2 
   7  chr7_56834257     ASom    C    T        0      0        2 
   7  chr7_56834257     HCab    C    T        0      0        2 
   7  chr7_56834257     HPrz    C    T        0      0        2 
   7  chr7_56834257     ZBoe    C    T        0      0        2 
   7  chr7_56834257     ZGre    C    T        0      0        2 
   7  chr7_56834257     ZHar    C    T        1      2        2 
   7  chr7_56834257   Sample    C    T        0      0        2 
   7  chr7_56839944     AAsi    T    G        1      2        2 
   7  chr7_56839944     AKia    T    G        0      0        2 
   7  chr7_56839944     AOna    T    G        0      0        2 
   7  chr7_56839944     ASom    T    G        1      2        2 
   7  chr7_56839944     HCab    T    G        0      0        2 
   7  chr7_56839944     HPrz    T    G        0      0        2 
   7  chr7_56839944     ZBoe    T    G        0      0        2 
   7  chr7_56839944     ZGre    T    G        0      0        2 
   7  chr7_56839944     ZHar    T    G        0      0        2 
   7  chr7_56839944   Sample    T    G        1      2        2 
   7  chr7_56841962     AAsi    G    A        0      0        2 
   7  chr7_56841962     AKia    G    A        0      0        2 
   7  chr7_56841962     AOna    G    A        0      0        2 
   7  chr7_56841962     ASom    G    A        0      0        2 
   7  chr7_56841962     HCab    G    A      0.5      1        2 
   7  chr7_56841962     HPrz    G    A      0.5      1        2 
   7  chr7_56841962     ZBoe    G    A        0      0        2 
   7  chr7_56841962     ZGre    G    A        0      0        2 
   7  chr7_56841962     ZHar    G    A        0      0        2 
   7  chr7_56841962   Sample    G    A        0      0        2 
   7  chr7_56845500     AAsi    A    C        1      2        2 
   7  chr7_56845500     AKia    A    C        0      0        2 
   7  chr7_56845500     AOna    A    C        0      0        2 
   7  chr7_56845500     ASom    A    C        1      2        2 
   7  chr7_56845500     HCab    A    C        0      0        2 
   7  chr7_56845500     HPrz    A    C        0      0        2 
   7  chr7_56845500     ZBoe    A    C        0      0        2 
   7  chr7_56845500     ZGre    A    C        0      0        2 
   7  chr7_56845500     ZHar    A    C        0      0        2 
   7  chr7_56845500   Sample    A    C        0      0        2 
   7  chr7_56855760     AAsi    C    T        0      0        2 
   7  chr7_56855760     AKia    C    T        0      0        2 
   7  chr7_56855760     AOna    C    T        0      0        2 
   7  chr7_56855760     ASom    C    T        0      0        2 
   7  chr7_56855760     HCab    C    T        1      2        2 
   7  chr7_56855760     HPrz    C    T        1      2        2 
   7  chr7_56855760     ZBoe    C    T        0      0        2 
   7  chr7_56855760     ZGre    C    T        0      0        2 
   7  chr7_56855760     ZHar    C    T        0      0        2 
   7  chr7_56855760   Sample    C    T        1      2        2 
   7  chr7_56866502     AAsi    A    G        0      0        2 
   7  chr7_56866502     AKia    A    G        0      0        2 
   7  chr7_56866502     AOna    A    G        0      0        2 
   7  chr7_56866502     ASom    A    G        0      0        2 
   7  chr7_56866502     HCab    A    G        1      2        2 
   7  chr7_56866502     HPrz    A    G        1      2        2 
   7  chr7_56866502     ZBoe    A    G        0      0        2 
   7  chr7_56866502     ZGre    A    G        0      0        2 
   7  chr7_56866502     ZHar    A    G        0      0        2 
   7  chr7_56866502   Sample    A    G        1      2        2 
   7  chr7_56870119     AAsi    A    G        0      0        2 
   7  chr7_56870119     AKia    A    G        0      0        2 
   7  chr7_56870119     AOna    A    G        0      0        2 
   7  chr7_56870119     ASom    A    G        0      0        2 
   7  chr7_56870119     HCab    A    G        0      0        2 
   7  chr7_56870119     HPrz    A    G        0      0        2 
   7  chr7_56870119     ZBoe    A    G      0.5      1        2 
   7  chr7_56870119     ZGre    A    G        0      0        2 
   7  chr7_56870119     ZHar    A    G        0      0        2 
   7  chr7_56870119   Sample    A    G        0      0        2 
   7  chr7_56887629     AAsi    A    G        0      0        2 
   7  chr7_56887629     AKia    A    G        0      0        2 
   7  chr7_56887629     AOna    A    G        0      0        2 
   7  chr7_56887629     ASom    A    G        0      0        2 
   7  chr7_56887629     HCab    A    G        0      0        2 
   7  chr7_56887629     HPrz    A    G      0.5      1        2 
   7  chr7_56887629     ZBoe    A    G        0      0        2 
   7  chr7_56887629     ZGre    A    G        0      0        2 
   7  chr7_56887629     ZHar    A    G        0      0        2 
   7  chr7_56887629   Sample    A    G        0      0        2 
   7  chr7_56892976     AAsi    G    T        0      0        2 
   7  chr7_56892976     AKia    G    T        0      0        2 
   7  chr7_56892976     AOna    G    T        0      0        2 
   7  chr7_56892976     ASom    G    T        0      0        2 
   7  chr7_56892976     HCab    G    T        1      2        2 
   7  chr7_56892976     HPrz    G    T        1      2        2 
   7  chr7_56892976     ZBoe    G    T        0      0        2 
   7  chr7_56892976     ZGre    G    T        0      0        2 
   7  chr7_56892976     ZHar    G    T        0      0        2 
   7  chr7_56892976   Sample    G    T        1      2        2 
   7  chr7_56897145     AAsi    C    T        0      0        2 
   7  chr7_56897145     AKia    C    T        0      0        2 
   7  chr7_56897145     AOna    C    T        0      0        2 
   7  chr7_56897145     ASom    C    T        0      0        2 
   7  chr7_56897145     HCab    C    T        1      2        2 
   7  chr7_56897145     HPrz    C    T        1      2        2 
   7  chr7_56897145     ZBoe    C    T        0      0        2 
   7  chr7_56897145     ZGre    C    T        0      0        2 
   7  chr7_56897145     ZHar    C    T        0      0        2 
   7  chr7_56897145   Sample    C    T        1      2        2 
   7  chr7_56905036     AAsi    C    T        0      0        2 
   7  chr7_56905036     AKia    C    T        1      2        2 
   7  chr7_56905036     AOna    C    T        0      0        2 
   7  chr7_56905036     ASom    C    T        0      0        2 
   7  chr7_56905036     HCab    C    T        0      0        2 
   7  chr7_56905036     HPrz    C    T        0      0        2 
   7  chr7_56905036     ZBoe    C    T        0      0        2 
   7  chr7_56905036     ZGre    C    T        0      0        2 
   7  chr7_56905036     ZHar    C    T        0      0        2 
   7  chr7_56905036   Sample    C    T        0      0        2 
   7  chr7_56908390     AAsi    C    T        0      0        2 
   7  chr7_56908390     AKia    C    T        0      0        2 
   7  chr7_56908390     AOna    C    T        0      0        2 
   7  chr7_56908390     ASom    C    T        0      0        2 
   7  chr7_56908390     HCab    C    T        1      2        2 
   7  chr7_56908390     HPrz    C    T        1      2        2 
   7  chr7_56908390     ZBoe    C    T        0      0        2 
   7  chr7_56908390     ZGre    C    T        0      0        2 
   7  chr7_56908390     ZHar    C    T        0      0        2 
   7  chr7_56908390   Sample    C    T        1      2        2 
   7  chr7_56914283     AAsi    G    A        0      0        2 
   7  chr7_56914283     AKia    G    A        0      0        2 
   7  chr7_56914283     AOna    G    A        0      0        2 
   7  chr7_56914283     ASom    G    A        0      0        2 
   7  chr7_56914283     HCab    G    A        0      0        2 
   7  chr7_56914283     HPrz    G    A        0      0        2 
   7  chr7_56914283     ZBoe    G    A      0.5      1        2 
   7  chr7_56914283     ZGre    G    A        0      0        2 
   7  chr7_56914283     ZHar    G    A        0      0        2 
   7  chr7_56914283   Sample    G    A        0      0        2 
   7  chr7_56928593     AAsi    C    T        0      0        2 
   7  chr7_56928593     AKia    C    T        0      0        2 
   7  chr7_56928593     AOna    C    T        0      0        2 
   7  chr7_56928593     ASom    C    T        0      0        2 
   7  chr7_56928593     HCab    C    T        0      0        2 
   7  chr7_56928593     HPrz    C    T        0      0        2 
   7  chr7_56928593     ZBoe    C    T      0.5      1        2 
   7  chr7_56928593     ZGre    C    T        0      0        2 
   7  chr7_56928593     ZHar    C    T        0      0        2 
   7  chr7_56928593   Sample    C    T        0      0        2 
   7  chr7_56934525     AAsi    A    T        0      0        2 
   7  chr7_56934525     AKia    A    T        0      0        2 
   7  chr7_56934525     AOna    A    T        0      0        2 
   7  chr7_56934525     ASom    A    T        0      0        2 
   7  chr7_56934525     HCab    A    T        1      2        2 
   7  chr7_56934525     HPrz    A    T        1      2        2 
   7  chr7_56934525     ZBoe    A    T        0      0        2 
   7  chr7_56934525     ZGre    A    T        0      0        2 
   7  chr7_56934525     ZHar    A    T        0      0        2 
   7  chr7_56934525   Sample    A    T        1      2        2 
   7  chr7_56937561     AAsi    T    G        0      0        2 
   7  chr7_56937561     AKia    T    G        0      0        2 
   7  chr7_56937561     AOna    T    G      0.5      1        2 
   7  chr7_56937561     ASom    T    G        0      0        2 
   7  chr7_56937561     HCab    T    G        0      0        2 
   7  chr7_56937561     HPrz    T    G        0      0        2 
   7  chr7_56937561     ZBoe    T    G        1      2        2 
   7  chr7_56937561     ZGre    T    G        1      2        2 
   7  chr7_56937561     ZHar    T    G        1      2        2 
   7  chr7_56937561   Sample    T    G        0      0        2 
   7  chr7_56940829     AAsi    G    T        0      0        2 
   7  chr7_56940829     AKia    G    T        0      0        2 
   7  chr7_56940829     AOna    G    T        0      0        2 
   7  chr7_56940829     ASom    G    T        0      0        2 
   7  chr7_56940829     HCab    G    T        1      2        2 
   7  chr7_56940829     HPrz    G    T        1      2        2 
   7  chr7_56940829     ZBoe    G    T        0      0        2 
   7  chr7_56940829     ZGre    G    T        0      0        2 
   7  chr7_56940829     ZHar    G    T        0      0        2 
   7  chr7_56940829   Sample    G    T        1      2        2 
   7  chr7_56941140     AAsi    G    A        0      0        2 
   7  chr7_56941140     AKia    G    A        0      0        2 
   7  chr7_56941140     AOna    G    A        0      0        2 
   7  chr7_56941140     ASom    G    A        0      0        2 
   7  chr7_56941140     HCab    G    A      0.5      1        2 
   7  chr7_56941140     HPrz    G    A        0      0        2 
   7  chr7_56941140     ZBoe    G    A        0      0        2 
   7  chr7_56941140     ZGre    G    A        0      0        2 
   7  chr7_56941140     ZHar    G    A        0      0        2 
   7  chr7_56941140   Sample    G    A        0      0        2 
   7  chr7_56960381     AAsi    G    C        0      0        2 
   7  chr7_56960381     AKia    G    C        1      2        2 
   7  chr7_56960381     AOna    G    C        0      0        2 
   7  chr7_56960381     ASom    G    C        0      0        2 
   7  chr7_56960381     HCab    G    C        0      0        2 
   7  chr7_56960381     HPrz    G    C        0      0        2 
   7  chr7_56960381     ZBoe    G    C        0      0        2 
   7  chr7_56960381     ZGre    G    C        0      0        2 
   7  chr7_56960381     ZHar    G    C        0      0        2 
   7  chr7_56960381   Sample    G    C        0      0        2 
   7  chr7_56961718     AAsi    C    T        0      0        2 
   7  chr7_56961718     AKia    C    T        0      0        2 
   7  chr7_56961718     AOna    C    T        0      0        2 
   7  chr7_56961718     ASom    C    T        0      0        2 
   7  chr7_56961718     HCab    C    T        1      2        2 
   7  chr7_56961718     HPrz    C    T        1      2        2 
   7  chr7_56961718     ZBoe    C    T        0      0        2 
   7  chr7_56961718     ZGre    C    T        0      0        2 
   7  chr7_56961718     ZHar    C    T        0      0        2 
   7  chr7_56961718   Sample    C    T        1      2        2 
   7  chr7_56969000     AAsi    C    T        1      2        2 
   7  chr7_56969000     AKia    C    T        0      0        2 
   7  chr7_56969000     AOna    C    T        0      0        2 
   7  chr7_56969000     ASom    C    T        1      2        2 
   7  chr7_56969000     HCab    C    T        0      0        2 
   7  chr7_56969000     HPrz    C    T        0      0        2 
   7  chr7_56969000     ZBoe    C    T        0      0        2 
   7  chr7_56969000     ZGre    C    T        0      0        2 
   7  chr7_56969000     ZHar    C    T        0      0        2 
   7  chr7_56969000   Sample    C    T        0      0        2 
   7  chr7_56970008     AAsi    A    G        0      0        2 
   7  chr7_56970008     AKia    A    G        0      0        2 
   7  chr7_56970008     AOna    A    G        0      0        2 
   7  chr7_56970008     ASom    A    G        0      0        2 
   7  chr7_56970008     HCab    A    G        1      2        2 
   7  chr7_56970008     HPrz    A    G        1      2        2 
   7  chr7_56970008     ZBoe    A    G        0      0        2 
   7  chr7_56970008     ZGre    A    G        0      0        2 
   7  chr7_56970008     ZHar    A    G        0      0        2 
   7  chr7_56970008   Sample    A    G        1      2        2 
   7  chr7_56978264     AAsi    A    C        0      0        2 
   7  chr7_56978264     AKia    A    C        0      0        2 
   7  chr7_56978264     AOna    A    C        0      0        2 
   7  chr7_56978264     ASom    A    C        0      0        2 
   7  chr7_56978264     HCab    A    C        0      0        2 
   7  chr7_56978264     HPrz    A    C      0.5      1        2 
   7  chr7_56978264     ZBoe    A    C        0      0        2 
   7  chr7_56978264     ZGre    A    C        0      0        2 
   7  chr7_56978264     ZHar    A    C        0      0        2 
   7  chr7_56978264   Sample    A    C        0      0        2 
   7  chr7_56983400     AAsi    A    G        0      0        2 
   7  chr7_56983400     AKia    A    G        0      0        2 
   7  chr7_56983400     AOna    A    G        0      0        2 
   7  chr7_56983400     ASom    A    G        0      0        2 
   7  chr7_56983400     HCab    A    G        0      0        2 
   7  chr7_56983400     HPrz    A    G        0      0        2 
   7  chr7_56983400     ZBoe    A    G        0      0        2 
   7  chr7_56983400     ZGre    A    G      0.5      1        2 
   7  chr7_56983400     ZHar    A    G        0      0        2 
   7  chr7_56983400   Sample    A    G        0      0        2 
   7  chr7_56986645     AAsi    T    A      0.5      1        2 
   7  chr7_56986645     AKia    T    A        0      0        2 
   7  chr7_56986645     AOna    T    A        0      0        2 
   7  chr7_56986645     ASom    T    A        0      0        2 
   7  chr7_56986645     HCab    T    A        1      2        2 
   7  chr7_56986645     HPrz    T    A        1      2        2 
   7  chr7_56986645     ZBoe    T    A        0      0        2 
   7  chr7_56986645     ZGre    T    A        0      0        2 
   7  chr7_56986645     ZHar    T    A        0      0        2 
   7  chr7_56986645   Sample    T    A        1      2        2 
   7  chr7_57012212     AAsi    C    T        0      0        2 
   7  chr7_57012212     AKia    C    T        0      0        2 
   7  chr7_57012212     AOna    C    T        0      0        2 
   7  chr7_57012212     ASom    C    T      0.5      1        2 
   7  chr7_57012212     HCab    C    T        0      0        2 
   7  chr7_57012212     HPrz    C    T        0      0        2 
   7  chr7_57012212     ZBoe    C    T        0      0        2 
   7  chr7_57012212     ZGre    C    T        0      0        2 
   7  chr7_57012212     ZHar    C    T        0      0        2 
   7  chr7_57012212   Sample    C    T        0      0        2 
   7  chr7_57013998     AAsi    A    G      0.5      1        2 
   7  chr7_57013998     AKia    A    G        0      0        2 
   7  chr7_57013998     AOna    A    G        0      0        2 
   7  chr7_57013998     ASom    A    G        0      0        2 
   7  chr7_57013998     HCab    A    G        0      0        2 
   7  chr7_57013998     HPrz    A    G        0      0        2 
   7  chr7_57013998     ZBoe    A    G        0      0        2 
   7  chr7_57013998     ZGre    A    G        0      0        2 
   7  chr7_57013998     ZHar    A    G        0      0        2 
   7  chr7_57013998   Sample    A    G        0      0        2 
   7  chr7_57035757     AAsi    A    G        0      0        2 
   7  chr7_57035757     AKia    A    G        0      0        2 
   7  chr7_57035757     AOna    A    G        0      0        2 
   7  chr7_57035757     ASom    A    G        0      0        2 
   7  chr7_57035757     HCab    A    G        0      0        2 
   7  chr7_57035757     HPrz    A    G        0      0        2 
   7  chr7_57035757     ZBoe    A    G        0      0        2 
   7  chr7_57035757     ZGre    A    G        0      0        2 
   7  chr7_57035757     ZHar    A    G        1      2        2 
   7  chr7_57035757   Sample    A    G        0      0        2 
   7  chr7_57036921     AAsi    A    C        0      0        2 
   7  chr7_57036921     AKia    A    C        0      0        2 
   7  chr7_57036921     AOna    A    C        0      0        2 
   7  chr7_57036921     ASom    A    C        0      0        2 
   7  chr7_57036921     HCab    A    C        0      0        2 
   7  chr7_57036921     HPrz    A    C        0      0        2 
   7  chr7_57036921     ZBoe    A    C        0      0        2 
   7  chr7_57036921     ZGre    A    C        0      0        2 
   7  chr7_57036921     ZHar    A    C      0.5      1        2 
   7  chr7_57036921   Sample    A    C        0      0        2 
   7  chr7_57037602     AAsi    C    A        0      0        2 
   7  chr7_57037602     AKia    C    A        0      0        2 
   7  chr7_57037602     AOna    C    A        0      0        2 
   7  chr7_57037602     ASom    C    A        0      0        2 
   7  chr7_57037602     HCab    C    A        1      2        2 
   7  chr7_57037602     HPrz    C    A        1      2        2 
   7  chr7_57037602     ZBoe    C    A        0      0        2 
   7  chr7_57037602     ZGre    C    A        0      0        2 
   7  chr7_57037602     ZHar    C    A        0      0        2 
   7  chr7_57037602   Sample    C    A        1      2        2 
   7  chr7_57038742     AAsi    T    A        0      0        2 
   7  chr7_57038742     AKia    T    A        0      0        2 
   7  chr7_57038742     AOna    T    A      0.5      1        2 
   7  chr7_57038742     ASom    T    A        0      0        2 
   7  chr7_57038742     HCab    T    A        0      0        2 
   7  chr7_57038742     HPrz    T    A        0      0        2 
   7  chr7_57038742     ZBoe    T    A        0      0        2 
   7  chr7_57038742     ZGre    T    A        0      0        2 
   7  chr7_57038742     ZHar    T    A        0      0        2 
   7  chr7_57038742   Sample    T    A        0      0        2 
   7  chr7_57040470     AAsi    T    C        0      0        2 
   7  chr7_57040470     AKia    T    C        0      0        2 
   7  chr7_57040470     AOna    T    C        0      0        2 
   7  chr7_57040470     ASom    T    C        0      0        2 
   7  chr7_57040470     HCab    T    C        1      2        2 
   7  chr7_57040470     HPrz    T    C        1      2        2 
   7  chr7_57040470     ZBoe    T    C        0      0        2 
   7  chr7_57040470     ZGre    T    C        0      0        2 
   7  chr7_57040470     ZHar    T    C        0      0        2 
   7  chr7_57040470   Sample    T    C        1      2        2 
   7  chr7_57041754     AAsi    A    C        0      0        2 
   7  chr7_57041754     AKia    A    C        0      0        2 
   7  chr7_57041754     AOna    A    C        0      0        2 
   7  chr7_57041754     ASom    A    C        0      0        2 
   7  chr7_57041754     HCab    A    C        1      2        2 
   7  chr7_57041754     HPrz    A    C        1      2        2 
   7  chr7_57041754     ZBoe    A    C        0      0        2 
   7  chr7_57041754     ZGre    A    C        0      0        2 
   7  chr7_57041754     ZHar    A    C        0      0        2 
   7  chr7_57041754   Sample    A    C        1      2        2 
   7  chr7_57066555     AAsi    A    C        0      0        2 
   7  chr7_57066555     AKia    A    C        0      0        2 
   7  chr7_57066555     AOna    A    C        0      0        2 
   7  chr7_57066555     ASom    A    C      0.5      1        2 
   7  chr7_57066555     HCab    A    C        0      0        2 
   7  chr7_57066555     HPrz    A    C        0      0        2 
   7  chr7_57066555     ZBoe    A    C        0      0        2 
   7  chr7_57066555     ZGre    A    C        0      0        2 
   7  chr7_57066555     ZHar    A    C        0      0        2 
   7  chr7_57066555   Sample    A    C        0      0        2 
   7  chr7_57066978     AAsi    A    G        0      0        2 
   7  chr7_57066978     AKia    A    G        0      0        2 
   7  chr7_57066978     AOna    A    G        0      0        2 
   7  chr7_57066978     ASom    A    G        0      0        2 
   7  chr7_57066978     HCab    A    G        1      2        2 
   7  chr7_57066978     HPrz    A    G        1      2        2 
   7  chr7_57066978     ZBoe    A    G        0      0        2 
   7  chr7_57066978     ZGre    A    G        0      0        2 
   7  chr7_57066978     ZHar    A    G        0      0        2 
   7  chr7_57066978   Sample    A    G        0      0        2 
   7  chr7_57082886     AAsi    T    C        0      0        2 
   7  chr7_57082886     AKia    T    C      0.5      1        2 
   7  chr7_57082886     AOna    T    C        0      0        2 
   7  chr7_57082886     ASom    T    C        0      0        2 
   7  chr7_57082886     HCab    T    C        1      2        2 
   7  chr7_57082886     HPrz    T    C        1      2        2 
   7  chr7_57082886     ZBoe    T    C        0      0        2 
   7  chr7_57082886     ZGre    T    C        0      0        2 
   7  chr7_57082886     ZHar    T    C        0      0        2 
   7  chr7_57082886   Sample    T    C        1      2        2 
   7  chr7_57092098     AAsi    T    C        0      0        2 
   7  chr7_57092098     AKia    T    C        0      0        2 
   7  chr7_57092098     AOna    T    C        0      0        2 
   7  chr7_57092098     ASom    T    C      0.5      1        2 
   7  chr7_57092098     HCab    T    C        1      2        2 
   7  chr7_57092098     HPrz    T    C        1      2        2 
   7  chr7_57092098     ZBoe    T    C        0      0        2 
   7  chr7_57092098     ZGre    T    C        0      0        2 
   7  chr7_57092098     ZHar    T    C        0      0        2 
   7  chr7_57092098   Sample    T    C        1      2        2 
   7  chr7_57098080     AAsi    A    G        0      0        2 
   7  chr7_57098080     AKia    A    G        0      0        2 
   7  chr7_57098080     AOna    A    G        0      0        2 
   7  chr7_57098080     ASom    A    G        0      0        2 
   7  chr7_57098080     HCab    A    G        0      0        2 
   7  chr7_57098080     HPrz    A    G        0      0        2 
   7  chr7_57098080     ZBoe    A    G        0      0        2 
   7  chr7_57098080     ZGre    A    G        1      2        2 
   7  chr7_57098080     ZHar    A    G        0      0        2 
   7  chr7_57098080   Sample    A    G        0      0        2 
   7  chr7_57100949     AAsi    A    G        0      0        2 
   7  chr7_57100949     AKia    A    G        0      0        2 
   7  chr7_57100949     AOna    A    G        0      0        2 
   7  chr7_57100949     ASom    A    G        0      0        2 
   7  chr7_57100949     HCab    A    G        0      0        2 
   7  chr7_57100949     HPrz    A    G        0      0        2 
   7  chr7_57100949     ZBoe    A    G        0      0        2 
   7  chr7_57100949     ZGre    A    G        0      0        2 
   7  chr7_57100949     ZHar    A    G      0.5      1        2 
   7  chr7_57100949   Sample    A    G        0      0        2 
   7  chr7_57101111     AAsi    T    A        0      0        2 
   7  chr7_57101111     AKia    T    A        0      0        2 
   7  chr7_57101111     AOna    T    A        0      0        2 
   7  chr7_57101111     ASom    T    A        0      0        2 
   7  chr7_57101111     HCab    T    A        1      2        2 
   7  chr7_57101111     HPrz    T    A        1      2        2 
   7  chr7_57101111     ZBoe    T    A        0      0        2 
   7  chr7_57101111     ZGre    T    A        0      0        2 
   7  chr7_57101111     ZHar    T    A        0      0        2 
   7  chr7_57101111   Sample    T    A        1      2        2 
   7  chr7_57104298     AAsi    A    T        0      0        2 
   7  chr7_57104298     AKia    A    T        0      0        2 
   7  chr7_57104298     AOna    A    T        0      0        2 
   7  chr7_57104298     ASom    A    T        0      0        2 
   7  chr7_57104298     HCab    A    T        1      2        2 
   7  chr7_57104298     HPrz    A    T        1      2        2 
   7  chr7_57104298     ZBoe    A    T        0      0        2 
   7  chr7_57104298     ZGre    A    T        0      0        2 
   7  chr7_57104298     ZHar    A    T        0      0        2 
   7  chr7_57104298   Sample    A    T        1      2        2 
   7  chr7_57104697     AAsi    A    G        0      0        2 
   7  chr7_57104697     AKia    A    G      0.5      1        2 
   7  chr7_57104697     AOna    A    G        1      2        2 
   7  chr7_57104697     ASom    A    G        0      0        2 
   7  chr7_57104697     HCab    A    G        0      0        2 
   7  chr7_57104697     HPrz    A    G        0      0        2 
   7  chr7_57104697     ZBoe    A    G        0      0        2 
   7  chr7_57104697     ZGre    A    G        0      0        2 
   7  chr7_57104697     ZHar    A    G        0      0        2 
   7  chr7_57104697   Sample    A    G        0      0        2 
   7  chr7_57106175     AAsi    T    C        0      0        2 
   7  chr7_57106175     AKia    T    C        0      0        2 
   7  chr7_57106175     AOna    T    C        0      0        2 
   7  chr7_57106175     ASom    T    C        0      0        2 
   7  chr7_57106175     HCab    T    C        1      2        2 
   7  chr7_57106175     HPrz    T    C        1      2        2 
   7  chr7_57106175     ZBoe    T    C        0      0        2 
   7  chr7_57106175     ZGre    T    C        0      0        2 
   7  chr7_57106175     ZHar    T    C        0      0        2 
   7  chr7_57106175   Sample    T    C        1      2        2 
   7  chr7_57114863     AAsi    T    G        0      0        2 
   7  chr7_57114863     AKia    T    G        0      0        2 
   7  chr7_57114863     AOna    T    G        0      0        2 
   7  chr7_57114863     ASom    T    G        0      0        2 
   7  chr7_57114863     HCab    T    G        0      0        2 
   7  chr7_57114863     HPrz    T    G        0      0        2 
   7  chr7_57114863     ZBoe    T    G      0.5      1        2 
   7  chr7_57114863     ZGre    T    G        0      0        2 
   7  chr7_57114863     ZHar    T    G        0      0        2 
   7  chr7_57114863   Sample    T    G        0      0        2 
   7  chr7_57115337     AAsi    G    A        1      2        2 
   7  chr7_57115337     AKia    G    A        0      0        2 
   7  chr7_57115337     AOna    G    A        0      0        2 
   7  chr7_57115337     ASom    G    A      0.5      1        2 
   7  chr7_57115337     HCab    G    A        0      0        2 
   7  chr7_57115337     HPrz    G    A        0      0        2 
   7  chr7_57115337     ZBoe    G    A        0      0        2 
   7  chr7_57115337     ZGre    G    A        0      0        2 
   7  chr7_57115337     ZHar    G    A        0      0        2 
   7  chr7_57115337   Sample    G    A        0      0        2 
   7  chr7_57123685     AAsi    C    A        0      0        2 
   7  chr7_57123685     AKia    C    A        1      2        2 
   7  chr7_57123685     AOna    C    A        1      2        2 
   7  chr7_57123685     ASom    C    A        0      0        2 
   7  chr7_57123685     HCab    C    A        0      0        2 
   7  chr7_57123685     HPrz    C    A        0      0        2 
   7  chr7_57123685     ZBoe    C    A        0      0        2 
   7  chr7_57123685     ZGre    C    A        0      0        2 
   7  chr7_57123685     ZHar    C    A        0      0        2 
   7  chr7_57123685   Sample    C    A        0      0        2 
   7  chr7_57125569     AAsi    T    C        0      0        2 
   7  chr7_57125569     AKia    T    C      0.5      1        2 
   7  chr7_57125569     AOna    T    C        0      0        2 
   7  chr7_57125569     ASom    T    C        0      0        2 
   7  chr7_57125569     HCab    T    C        0      0        2 
   7  chr7_57125569     HPrz    T    C        0      0        2 
   7  chr7_57125569     ZBoe    T    C        0      0        2 
   7  chr7_57125569     ZGre    T    C        0      0        2 
   7  chr7_57125569     ZHar    T    C        0      0        2 
   7  chr7_57125569   Sample    T    C        0      0        2 
   7  chr7_57127105     AAsi    T    C        1      2        2 
   7  chr7_57127105     AKia    T    C        1      2        2 
   7  chr7_57127105     AOna    T    C        1      2        2 
   7  chr7_57127105     ASom    T    C        1      2        2 
   7  chr7_57127105     HCab    T    C        0      0        2 
   7  chr7_57127105     HPrz    T    C        0      0        2 
   7  chr7_57127105     ZBoe    T    C        0      0        2 
   7  chr7_57127105     ZGre    T    C        0      0        2 
   7  chr7_57127105     ZHar    T    C        0      0        2 
   7  chr7_57127105   Sample    T    C        0      0        2 
   7  chr7_57127908     AAsi    A    G        1      2        2 
   7  chr7_57127908     AKia    A    G        0      0        2 
   7  chr7_57127908     AOna    A    G        0      0        2 
   7  chr7_57127908     ASom    A    G        1      2        2 
   7  chr7_57127908     HCab    A    G        0      0        2 
   7  chr7_57127908     HPrz    A    G        0      0        2 
   7  chr7_57127908     ZBoe    A    G        0      0        2 
   7  chr7_57127908     ZGre    A    G        0      0        2 
   7  chr7_57127908     ZHar    A    G        0      0        2 
   7  chr7_57127908   Sample    A    G        0      0        2 
   7  chr7_57138094     AAsi    T    C        0      0        2 
   7  chr7_57138094     AKia    T    C        0      0        2 
   7  chr7_57138094     AOna    T    C        0      0        2 
   7  chr7_57138094     ASom    T    C        0      0        2 
   7  chr7_57138094     HCab    T    C        1      2        2 
   7  chr7_57138094     HPrz    T    C        1      2        2 
   7  chr7_57138094     ZBoe    T    C        0      0        2 
   7  chr7_57138094     ZGre    T    C        0      0        2 
   7  chr7_57138094     ZHar    T    C        0      0        2 
   7  chr7_57138094   Sample    T    C        1      2        2 
   7  chr7_57141944     AAsi    T    C        0      0        2 
   7  chr7_57141944     AKia    T    C        0      0        2 
   7  chr7_57141944     AOna    T    C      0.5      1        2 
   7  chr7_57141944     ASom    T    C        0      0        2 
   7  chr7_57141944     HCab    T    C        0      0        2 
   7  chr7_57141944     HPrz    T    C        0      0        2 
   7  chr7_57141944     ZBoe    T    C        0      0        2 
   7  chr7_57141944     ZGre    T    C        0      0        2 
   7  chr7_57141944     ZHar    T    C        0      0        2 
   7  chr7_57141944   Sample    T    C        0      0        2 
   7  chr7_57146741     AAsi    A    G        0      0        2 
   7  chr7_57146741     AKia    A    G        0      0        2 
   7  chr7_57146741     AOna    A    G        0      0        2 
   7  chr7_57146741     ASom    A    G        0      0        2 
   7  chr7_57146741     HCab    A    G        0      0        2 
   7  chr7_57146741     HPrz    A    G        0      0        2 
   7  chr7_57146741     ZBoe    A    G      0.5      1        2 
   7  chr7_57146741     ZGre    A    G        0      0        2 
   7  chr7_57146741     ZHar    A    G        0      0        2 
   7  chr7_57146741   Sample    A    G        0      0        2 
   7  chr7_57168159     AAsi    A    C        0      0        2 
   7  chr7_57168159     AKia    A    C        0      0        2 
   7  chr7_57168159     AOna    A    C        0      0        2 
   7  chr7_57168159     ASom    A    C        0      0        2 
   7  chr7_57168159     HCab    A    C        0      0        2 
   7  chr7_57168159     HPrz    A    C        0      0        2 
   7  chr7_57168159     ZBoe    A    C        0      0        2 
   7  chr7_57168159     ZGre    A    C        1      2        2 
   7  chr7_57168159     ZHar    A    C        0      0        2 
   7  chr7_57168159   Sample    A    C        0      0        2 
   7  chr7_57181578     AAsi    C    G        0      0        2 
   7  chr7_57181578     AKia    C    G        0      0        2 
   7  chr7_57181578     AOna    C    G      0.5      1        2 
   7  chr7_57181578     ASom    C    G        0      0        2 
   7  chr7_57181578     HCab    C    G        0      0        2 
   7  chr7_57181578     HPrz    C    G        0      0        2 
   7  chr7_57181578     ZBoe    C    G        0      0        2 
   7  chr7_57181578     ZGre    C    G        0      0        2 
   7  chr7_57181578     ZHar    C    G        0      0        2 
   7  chr7_57181578   Sample    C    G        0      0        2 
   7  chr7_57192646     AAsi    T    G        0      0        2 
   7  chr7_57192646     AKia    T    G        0      0        2 
   7  chr7_57192646     AOna    T    G        0      0        2 
   7  chr7_57192646     ASom    T    G        1      2        2 
   7  chr7_57192646     HCab    T    G        0      0        2 
   7  chr7_57192646     HPrz    T    G        0      0        2 
   7  chr7_57192646     ZBoe    T    G        0      0        2 
   7  chr7_57192646     ZGre    T    G        0      0        2 
   7  chr7_57192646     ZHar    T    G        0      0        2 
   7  chr7_57192646   Sample    T    G        0      0        2 
   7  chr7_57197610     AAsi    T    C        0      0        2 
   7  chr7_57197610     AKia    T    C        0      0        2 
   7  chr7_57197610     AOna    T    C        0      0        2 
   7  chr7_57197610     ASom    T    C        0      0        2 
   7  chr7_57197610     HCab    T    C        0      0        2 
   7  chr7_57197610     HPrz    T    C        0      0        2 
   7  chr7_57197610     ZBoe    T    C      0.5      1        2 
   7  chr7_57197610     ZGre    T    C        1      2        2 
   7  chr7_57197610     ZHar    T    C        1      2        2 
   7  chr7_57197610   Sample    T    C        0      0        2 
   7  chr7_57202389     AAsi    G    C        0      0        2 
   7  chr7_57202389     AKia    G    C        0      0        2 
   7  chr7_57202389     AOna    G    C        0      0        2 
   7  chr7_57202389     ASom    G    C        0      0        2 
   7  chr7_57202389     HCab    G    C        1      2        2 
   7  chr7_57202389     HPrz    G    C        1      2        2 
   7  chr7_57202389     ZBoe    G    C        0      0        2 
   7  chr7_57202389     ZGre    G    C        0      0        2 
   7  chr7_57202389     ZHar    G    C        0      0        2 
   7  chr7_57202389   Sample    G    C        1      2        2 
   7  chr7_57209822     AAsi    C    T        0      0        2 
   7  chr7_57209822     AKia    C    T        1      2        2 
   7  chr7_57209822     AOna    C    T        1      2        2 
   7  chr7_57209822     ASom    C    T        0      0        2 
   7  chr7_57209822     HCab    C    T        0      0        2 
   7  chr7_57209822     HPrz    C    T        0      0        2 
   7  chr7_57209822     ZBoe    C    T        0      0        2 
   7  chr7_57209822     ZGre    C    T        0      0        2 
   7  chr7_57209822     ZHar    C    T        0      0        2 
   7  chr7_57209822   Sample    C    T        0      0        2 
   7  chr7_57221841     AAsi    G    A        0      0        2 
   7  chr7_57221841     AKia    G    A        0      0        2 
   7  chr7_57221841     AOna    G    A        0      0        2 
   7  chr7_57221841     ASom    G    A        0      0        2 
   7  chr7_57221841     HCab    G    A        0      0        2 
   7  chr7_57221841     HPrz    G    A        0      0        2 
   7  chr7_57221841     ZBoe    G    A      0.5      1        2 
   7  chr7_57221841     ZGre    G    A        0      0        2 
   7  chr7_57221841     ZHar    G    A        1      2        2 
   7  chr7_57221841   Sample    G    A        0      0        2 
   7  chr7_57234590     AAsi    C    A        0      0        2 
   7  chr7_57234590     AKia    C    A        0      0        2 
   7  chr7_57234590     AOna    C    A        0      0        2 
   7  chr7_57234590     ASom    C    A        0      0        2 
   7  chr7_57234590     HCab    C    A        0      0        2 
   7  chr7_57234590     HPrz    C    A        0      0        2 
   7  chr7_57234590     ZBoe    C    A        0      0        2 
   7  chr7_57234590     ZGre    C    A        1      2        2 
   7  chr7_57234590     ZHar    C    A        0      0        2 
   7  chr7_57234590   Sample    C    A        0      0        2 
   7  chr7_57236106     AAsi    T    C        0      0        2 
   7  chr7_57236106     AKia    T    C        0      0        2 
   7  chr7_57236106     AOna    T    C        0      0        2 
   7  chr7_57236106     ASom    T    C        0      0        2 
   7  chr7_57236106     HCab    T    C        0      0        2 
   7  chr7_57236106     HPrz    T    C        0      0        2 
   7  chr7_57236106     ZBoe    T    C        0      0        2 
   7  chr7_57236106     ZGre    T    C        1      2        2 
   7  chr7_57236106     ZHar    T    C        0      0        2 
   7  chr7_57236106   Sample    T    C        0      0        2 
   7  chr7_57236800     AAsi    C    T        0      0        2 
   7  chr7_57236800     AKia    C    T        0      0        2 
   7  chr7_57236800     AOna    C    T        0      0        2 
   7  chr7_57236800     ASom    C    T        0      0        2 
   7  chr7_57236800     HCab    C    T        0      0        2 
   7  chr7_57236800     HPrz    C    T        0      0        2 
   7  chr7_57236800     ZBoe    C    T      0.5      1        2 
   7  chr7_57236800     ZGre    C    T        0      0        2 
   7  chr7_57236800     ZHar    C    T        0      0        2 
   7  chr7_57236800   Sample    C    T        0      0        2 
   7  chr7_57242390     AAsi    G    T        0      0        2 
   7  chr7_57242390     AKia    G    T        1      2        2 
   7  chr7_57242390     AOna    G    T      0.5      1        2 
   7  chr7_57242390     ASom    G    T        0      0        2 
   7  chr7_57242390     HCab    G    T        0      0        2 
   7  chr7_57242390     HPrz    G    T        0      0        2 
   7  chr7_57242390     ZBoe    G    T        0      0        2 
   7  chr7_57242390     ZGre    G    T        1      2        2 
   7  chr7_57242390     ZHar    G    T        0      0        2 
   7  chr7_57242390   Sample    G    T        0      0        2 
   7  chr7_57244913     AAsi    T    C        0      0        2 
   7  chr7_57244913     AKia    T    C        0      0        2 
   7  chr7_57244913     AOna    T    C        0      0        2 
   7  chr7_57244913     ASom    T    C      0.5      1        2 
   7  chr7_57244913     HCab    T    C        0      0        2 
   7  chr7_57244913     HPrz    T    C        0      0        2 
   7  chr7_57244913     ZBoe    T    C        0      0        2 
   7  chr7_57244913     ZGre    T    C        0      0        2 
   7  chr7_57244913     ZHar    T    C        0      0        2 
   7  chr7_57244913   Sample    T    C        0      0        2 
   7  chr7_57255014     AAsi    C    A        0      0        2 
   7  chr7_57255014     AKia    C    A        0      0        2 
   7  chr7_57255014     AOna    C    A        0      0        2 
   7  chr7_57255014     ASom    C    A        0      0        2 
   7  chr7_57255014     HCab    C    A        1      2        2 
   7  chr7_57255014     HPrz    C    A        1      2        2 
   7  chr7_57255014     ZBoe    C    A        0      0        2 
   7  chr7_57255014     ZGre    C    A        0      0        2 
   7  chr7_57255014     ZHar    C    A        0      0        2 
   7  chr7_57255014   Sample    C    A        1      2        2 
   7  chr7_57256234     AAsi    T    G        0      0        2 
   7  chr7_57256234     AKia    T    G        0      0        2 
   7  chr7_57256234     AOna    T    G        0      0        2 
   7  chr7_57256234     ASom    T    G        0      0        2 
   7  chr7_57256234     HCab    T    G        1      2        2 
   7  chr7_57256234     HPrz    T    G        1      2        2 
   7  chr7_57256234     ZBoe    T    G        0      0        2 
   7  chr7_57256234     ZGre    T    G        0      0        2 
   7  chr7_57256234     ZHar    T    G        0      0        2 
   7  chr7_57256234   Sample    T    G        1      2        2 
   7  chr7_57261628     AAsi    A    C        0      0        2 
   7  chr7_57261628     AKia    A    C        0      0        2 
   7  chr7_57261628     AOna    A    C        0      0        2 
   7  chr7_57261628     ASom    A    C        0      0        2 
   7  chr7_57261628     HCab    A    C        0      0        2 
   7  chr7_57261628     HPrz    A    C        0      0        2 
   7  chr7_57261628     ZBoe    A    C      0.5      1        2 
   7  chr7_57261628     ZGre    A    C        0      0        2 
   7  chr7_57261628     ZHar    A    C        0      0        2 
   7  chr7_57261628   Sample    A    C        0      0        2 
   7  chr7_57263343     AAsi    A    T        0      0        2 
   7  chr7_57263343     AKia    A    T        1      2        2 
   7  chr7_57263343     AOna    A    T        0      0        2 
   7  chr7_57263343     ASom    A    T        0      0        2 
   7  chr7_57263343     HCab    A    T        0      0        2 
   7  chr7_57263343     HPrz    A    T        0      0        2 
   7  chr7_57263343     ZBoe    A    T        0      0        2 
   7  chr7_57263343     ZGre    A    T        0      0        2 
   7  chr7_57263343     ZHar    A    T        0      0        2 
   7  chr7_57263343   Sample    A    T        0      0        2 
   7  chr7_57266442     AAsi    G    A        0      0        2 
   7  chr7_57266442     AKia    G    A        0      0        2 
   7  chr7_57266442     AOna    G    A        0      0        2 
   7  chr7_57266442     ASom    G    A        0      0        2 
   7  chr7_57266442     HCab    G    A        0      0        2 
   7  chr7_57266442     HPrz    G    A        0      0        2 
   7  chr7_57266442     ZBoe    G    A        0      0        2 
   7  chr7_57266442     ZGre    G    A        0      0        2 
   7  chr7_57266442     ZHar    G    A      0.5      1        2 
   7  chr7_57266442   Sample    G    A        0      0        2 
   7  chr7_57268572     AAsi    G    A        0      0        2 
   7  chr7_57268572     AKia    G    A        0      0        2 
   7  chr7_57268572     AOna    G    A        0      0        2 
   7  chr7_57268572     ASom    G    A        0      0        2 
   7  chr7_57268572     HCab    G    A        0      0        2 
   7  chr7_57268572     HPrz    G    A        0      0        2 
   7  chr7_57268572     ZBoe    G    A      0.5      1        2 
   7  chr7_57268572     ZGre    G    A        0      0        2 
   7  chr7_57268572     ZHar    G    A        0      0        2 
   7  chr7_57268572   Sample    G    A        0      0        2 
   7  chr7_57270829     AAsi    A    G        0      0        2 
   7  chr7_57270829     AKia    A    G        0      0        2 
   7  chr7_57270829     AOna    A    G      0.5      1        2 
   7  chr7_57270829     ASom    A    G        0      0        2 
   7  chr7_57270829     HCab    A    G        0      0        2 
   7  chr7_57270829     HPrz    A    G        0      0        2 
   7  chr7_57270829     ZBoe    A    G        0      0        2 
   7  chr7_57270829     ZGre    A    G        0      0        2 
   7  chr7_57270829     ZHar    A    G        0      0        2 
   7  chr7_57270829   Sample    A    G        0      0        2 
   7  chr7_57275296     AAsi    A    T        0      0        2 
   7  chr7_57275296     AKia    A    T        0      0        2 
   7  chr7_57275296     AOna    A    T        0      0        2 
   7  chr7_57275296     ASom    A    T        0      0        2 
   7  chr7_57275296     HCab    A    T        0      0        2 
   7  chr7_57275296     HPrz    A    T        0      0        2 
   7  chr7_57275296     ZBoe    A    T        0      0        2 
   7  chr7_57275296     ZGre    A    T        1      2        2 
   7  chr7_57275296     ZHar    A    T        0      0        2 
   7  chr7_57275296   Sample    A    T        0      0        2 
   7  chr7_57284057     AAsi    A    G        0      0        2 
   7  chr7_57284057     AKia    A    G        0      0        2 
   7  chr7_57284057     AOna    A    G        0      0        2 
   7  chr7_57284057     ASom    A    G        0      0        2 
   7  chr7_57284057     HCab    A    G        0      0        2 
   7  chr7_57284057     HPrz    A    G        0      0        2 
   7  chr7_57284057     ZBoe    A    G        1      2        2 
   7  chr7_57284057     ZGre    A    G        1      2        2 
   7  chr7_57284057     ZHar    A    G        1      2        2 
   7  chr7_57284057   Sample    A    G        0      0        2 
   7  chr7_57284949     AAsi    G    A        0      0        2 
   7  chr7_57284949     AKia    G    A        0      0        2 
   7  chr7_57284949     AOna    G    A        0      0        2 
   7  chr7_57284949     ASom    G    A        0      0        2 
   7  chr7_57284949     HCab    G    A        0      0        2 
   7  chr7_57284949     HPrz    G    A        0      0        2 
   7  chr7_57284949     ZBoe    G    A      0.5      1        2 
   7  chr7_57284949     ZGre    G    A        0      0        2 
   7  chr7_57284949     ZHar    G    A        0      0        2 
   7  chr7_57284949   Sample    G    A        0      0        2 
   7  chr7_57285952     AAsi    T    C        0      0        2 
   7  chr7_57285952     AKia    T    C        0      0        2 
   7  chr7_57285952     AOna    T    C        0      0        2 
   7  chr7_57285952     ASom    T    C        0      0        2 
   7  chr7_57285952     HCab    T    C      0.5      1        2 
   7  chr7_57285952     HPrz    T    C        1      2        2 
   7  chr7_57285952     ZBoe    T    C        0      0        2 
   7  chr7_57285952     ZGre    T    C        0      0        2 
   7  chr7_57285952     ZHar    T    C        0      0        2 
   7  chr7_57285952   Sample    T    C        1      2        2 
   7  chr7_57287511     AAsi    G    A        1      2        2 
   7  chr7_57287511     AKia    G    A        1      2        2 
   7  chr7_57287511     AOna    G    A        1      2        2 
   7  chr7_57287511     ASom    G    A        1      2        2 
   7  chr7_57287511     HCab    G    A        0      0        2 
   7  chr7_57287511     HPrz    G    A        0      0        2 
   7  chr7_57287511     ZBoe    G    A        0      0        2 
   7  chr7_57287511     ZGre    G    A        0      0        2 
   7  chr7_57287511     ZHar    G    A        0      0        2 
   7  chr7_57287511   Sample    G    A        0      0        2 
   7  chr7_57297196     AAsi    C    T      0.5      1        2 
   7  chr7_57297196     AKia    C    T        0      0        2 
   7  chr7_57297196     AOna    C    T        0      0        2 
   7  chr7_57297196     ASom    C    T        1      2        2 
   7  chr7_57297196     HCab    C    T        0      0        2 
   7  chr7_57297196     HPrz    C    T        0      0        2 
   7  chr7_57297196     ZBoe    C    T        0      0        2 
   7  chr7_57297196     ZGre    C    T        0      0        2 
   7  chr7_57297196     ZHar    C    T        0      0        2 
   7  chr7_57297196   Sample    C    T        0      0        2 
   7  chr7_57300985     AAsi    G    A        1      2        2 
   7  chr7_57300985     AKia    G    A        0      0        2 
   7  chr7_57300985     AOna    G    A        0      0        2 
   7  chr7_57300985     ASom    G    A        1      2        2 
   7  chr7_57300985     HCab    G    A        0      0        2 
   7  chr7_57300985     HPrz    G    A        0      0        2 
   7  chr7_57300985     ZBoe    G    A        1      2        2 
   7  chr7_57300985     ZGre    G    A        1      2        2 
   7  chr7_57300985     ZHar    G    A        1      2        2 
   7  chr7_57300985   Sample    G    A        0      0        2 
   7  chr7_57311582     AAsi    T    C        0      0        2 
   7  chr7_57311582     AKia    T    C        0      0        2 
   7  chr7_57311582     AOna    T    C        0      0        2 
   7  chr7_57311582     ASom    T    C      0.5      1        2 
   7  chr7_57311582     HCab    T    C        0      0        2 
   7  chr7_57311582     HPrz    T    C        0      0        2 
   7  chr7_57311582     ZBoe    T    C        0      0        2 
   7  chr7_57311582     ZGre    T    C        0      0        2 
   7  chr7_57311582     ZHar    T    C        0      0        2 
   7  chr7_57311582   Sample    T    C        0      0        2 
   7  chr7_57314470     AAsi    A    C        0      0        2 
   7  chr7_57314470     AKia    A    C        0      0        2 
   7  chr7_57314470     AOna    A    C        0      0        2 
   7  chr7_57314470     ASom    A    C        0      0        2 
   7  chr7_57314470     HCab    A    C        1      2        2 
   7  chr7_57314470     HPrz    A    C        1      2        2 
   7  chr7_57314470     ZBoe    A    C        0      0        2 
   7  chr7_57314470     ZGre    A    C        0      0        2 
   7  chr7_57314470     ZHar    A    C        0      0        2 
   7  chr7_57314470   Sample    A    C        1      2        2 
   7  chr7_57316079     AAsi    G    C        1      2        2 
   7  chr7_57316079     AKia    G    C      0.5      1        2 
   7  chr7_57316079     AOna    G    C        0      0        2 
   7  chr7_57316079     ASom    G    C        1      2        2 
   7  chr7_57316079     HCab    G    C        0      0        2 
   7  chr7_57316079     HPrz    G    C        0      0        2 
   7  chr7_57316079     ZBoe    G    C        0      0        2 
   7  chr7_57316079     ZGre    G    C        0      0        2 
   7  chr7_57316079     ZHar    G    C        0      0        2 
   7  chr7_57316079   Sample    G    C        0      0        2 
   7  chr7_57332151     AAsi    G    A        1      2        2 
   7  chr7_57332151     AKia    G    A      0.5      1        2 
   7  chr7_57332151     AOna    G    A        0      0        2 
   7  chr7_57332151     ASom    G    A        1      2        2 
   7  chr7_57332151     HCab    G    A        0      0        2 
   7  chr7_57332151     HPrz    G    A        0      0        2 
   7  chr7_57332151     ZBoe    G    A        0      0        2 
   7  chr7_57332151     ZGre    G    A        0      0        2 
   7  chr7_57332151     ZHar    G    A        0      0        2 
   7  chr7_57332151   Sample    G    A        0      0        2 
   7  chr7_57333740     AAsi    A    G        0      0        2 
   7  chr7_57333740     AKia    A    G        0      0        2 
   7  chr7_57333740     AOna    A    G        0      0        2 
   7  chr7_57333740     ASom    A    G        0      0        2 
   7  chr7_57333740     HCab    A    G      0.5      1        2 
   7  chr7_57333740     HPrz    A    G      0.5      1        2 
   7  chr7_57333740     ZBoe    A    G      0.5      1        2 
   7  chr7_57333740     ZGre    A    G        1      2        2 
   7  chr7_57333740     ZHar    A    G        1      2        2 
   7  chr7_57333740   Sample    A    G        1      2        2 
   7  chr7_57352845     AAsi    T    G        0      0        2 
   7  chr7_57352845     AKia    T    G      0.5      1        2 
   7  chr7_57352845     AOna    T    G        0      0        2 
   7  chr7_57352845     ASom    T    G        0      0        2 
   7  chr7_57352845     HCab    T    G        0      0        2 
   7  chr7_57352845     HPrz    T    G        0      0        2 
   7  chr7_57352845     ZBoe    T    G        0      0        2 
   7  chr7_57352845     ZGre    T    G        0      0        2 
   7  chr7_57352845     ZHar    T    G        0      0        2 
   7  chr7_57352845   Sample    T    G        0      0        2 
   7  chr7_57355963     AAsi    T    C        0      0        2 
   7  chr7_57355963     AKia    T    C      0.5      1        2 
   7  chr7_57355963     AOna    T    C        0      0        2 
   7  chr7_57355963     ASom    T    C        0      0        2 
   7  chr7_57355963     HCab    T    C        0      0        2 
   7  chr7_57355963     HPrz    T    C        0      0        2 
   7  chr7_57355963     ZBoe    T    C        0      0        2 
   7  chr7_57355963     ZGre    T    C        0      0        2 
   7  chr7_57355963     ZHar    T    C        0      0        2 
   7  chr7_57355963   Sample    T    C        0      0        2 
   7  chr7_57360965     AAsi    G    T        0      0        2 
   7  chr7_57360965     AKia    G    T        0      0        2 
   7  chr7_57360965     AOna    G    T        0      0        2 
   7  chr7_57360965     ASom    G    T        0      0        2 
   7  chr7_57360965     HCab    G    T        1      2        2 
   7  chr7_57360965     HPrz    G    T        1      2        2 
   7  chr7_57360965     ZBoe    G    T        0      0        2 
   7  chr7_57360965     ZGre    G    T        0      0        2 
   7  chr7_57360965     ZHar    G    T        0      0        2 
   7  chr7_57360965   Sample    G    T        1      2        2 
   7  chr7_57362513     AAsi    T    C        0      0        2 
   7  chr7_57362513     AKia    T    C        0      0        2 
   7  chr7_57362513     AOna    T    C        0      0        2 
   7  chr7_57362513     ASom    T    C        0      0        2 
   7  chr7_57362513     HCab    T    C        0      0        2 
   7  chr7_57362513     HPrz    T    C        0      0        2 
   7  chr7_57362513     ZBoe    T    C      0.5      1        2 
   7  chr7_57362513     ZGre    T    C        0      0        2 
   7  chr7_57362513     ZHar    T    C        0      0        2 
   7  chr7_57362513   Sample    T    C        0      0        2 
   7  chr7_57366698     AAsi    G    C        0      0        2 
   7  chr7_57366698     AKia    G    C        0      0        2 
   7  chr7_57366698     AOna    G    C        0      0        2 
   7  chr7_57366698     ASom    G    C      0.5      1        2 
   7  chr7_57366698     HCab    G    C        0      0        2 
   7  chr7_57366698     HPrz    G    C        0      0        2 
   7  chr7_57366698     ZBoe    G    C        0      0        2 
   7  chr7_57366698     ZGre    G    C        0      0        2 
   7  chr7_57366698     ZHar    G    C        0      0        2 
   7  chr7_57366698   Sample    G    C        0      0        2 
   7  chr7_57388181     AAsi    A    G      0.5      1        2 
   7  chr7_57388181     AKia    A    G        0      0        2 
   7  chr7_57388181     AOna    A    G        0      0        2 
   7  chr7_57388181     ASom    A    G        1      2        2 
   7  chr7_57388181     HCab    A    G        0      0        2 
   7  chr7_57388181     HPrz    A    G        0      0        2 
   7  chr7_57388181     ZBoe    A    G        0      0        2 
   7  chr7_57388181     ZGre    A    G        0      0        2 
   7  chr7_57388181     ZHar    A    G        0      0        2 
   7  chr7_57388181   Sample    A    G        0      0        2 
   7  chr7_57392855     AAsi    C    G        0      0        2 
   7  chr7_57392855     AKia    C    G        0      0        2 
   7  chr7_57392855     AOna    C    G        0      0        2 
   7  chr7_57392855     ASom    C    G        0      0        2 
   7  chr7_57392855     HCab    C    G        1      2        2 
   7  chr7_57392855     HPrz    C    G        1      2        2 
   7  chr7_57392855     ZBoe    C    G        0      0        2 
   7  chr7_57392855     ZGre    C    G        0      0        2 
   7  chr7_57392855     ZHar    C    G        0      0        2 
   7  chr7_57392855   Sample    C    G        1      2        2 
   7  chr7_57395930     AAsi    G    T        0      0        2 
   7  chr7_57395930     AKia    G    T        0      0        2 
   7  chr7_57395930     AOna    G    T        0      0        2 
   7  chr7_57395930     ASom    G    T        0      0        2 
   7  chr7_57395930     HCab    G    T        0      0        2 
   7  chr7_57395930     HPrz    G    T        0      0        2 
   7  chr7_57395930     ZBoe    G    T      0.5      1        2 
   7  chr7_57395930     ZGre    G    T        0      0        2 
   7  chr7_57395930     ZHar    G    T        0      0        2 
   7  chr7_57395930   Sample    G    T        0      0        2 
   7  chr7_57397521     AAsi    A    G        0      0        2 
   7  chr7_57397521     AKia    A    G        0      0        2 
   7  chr7_57397521     AOna    A    G      0.5      1        2 
   7  chr7_57397521     ASom    A    G        0      0        2 
   7  chr7_57397521     HCab    A    G        0      0        2 
   7  chr7_57397521     HPrz    A    G        0      0        2 
   7  chr7_57397521     ZBoe    A    G        0      0        2 
   7  chr7_57397521     ZGre    A    G        0      0        2 
   7  chr7_57397521     ZHar    A    G        0      0        2 
   7  chr7_57397521   Sample    A    G        0      0        2 
   7  chr7_57403151     AAsi    G    T        0      0        2 
   7  chr7_57403151     AKia    G    T      0.5      1        2 
   7  chr7_57403151     AOna    G    T      0.5      1        2 
   7  chr7_57403151     ASom    G    T        0      0        2 
   7  chr7_57403151     HCab    G    T        0      0        2 
   7  chr7_57403151     HPrz    G    T        0      0        2 
   7  chr7_57403151     ZBoe    G    T        0      0        2 
   7  chr7_57403151     ZGre    G    T        0      0        2 
   7  chr7_57403151     ZHar    G    T        0      0        2 
   7  chr7_57403151   Sample    G    T        0      0        2 
   7  chr7_57409384     AAsi    C    T        0      0        2 
   7  chr7_57409384     AKia    C    T        0      0        2 
   7  chr7_57409384     AOna    C    T        0      0        2 
   7  chr7_57409384     ASom    C    T        0      0        2 
   7  chr7_57409384     HCab    C    T        0      0        2 
   7  chr7_57409384     HPrz    C    T        0      0        2 
   7  chr7_57409384     ZBoe    C    T      0.5      1        2 
   7  chr7_57409384     ZGre    C    T        0      0        2 
   7  chr7_57409384     ZHar    C    T        0      0        2 
   7  chr7_57409384   Sample    C    T        0      0        2 
   7  chr7_57410021     AAsi    G    T        0      0        2 
   7  chr7_57410021     AKia    G    T        0      0        2 
   7  chr7_57410021     AOna    G    T        0      0        2 
   7  chr7_57410021     ASom    G    T        0      0        2 
   7  chr7_57410021     HCab    G    T      0.5      1        2 
   7  chr7_57410021     HPrz    G    T      0.5      1        2 
   7  chr7_57410021     ZBoe    G    T        0      0        2 
   7  chr7_57410021     ZGre    G    T        0      0        2 
   7  chr7_57410021     ZHar    G    T        0      0        2 
   7  chr7_57410021   Sample    G    T        1      2        2 
   7  chr7_57422644     AAsi    A    C        0      0        2 
   7  chr7_57422644     AKia    A    C      0.5      1        2 
   7  chr7_57422644     AOna    A    C      0.5      1        2 
   7  chr7_57422644     ASom    A    C        0      0        2 
   7  chr7_57422644     HCab    A    C        0      0        2 
   7  chr7_57422644     HPrz    A    C        0      0        2 
   7  chr7_57422644     ZBoe    A    C        0      0        2 
   7  chr7_57422644     ZGre    A    C        0      0        2 
   7  chr7_57422644     ZHar    A    C        0      0        2 
   7  chr7_57422644   Sample    A    C        0      0        2 
   7  chr7_57425837     AAsi    T    A        0      0        2 
   7  chr7_57425837     AKia    T    A        0      0        2 
   7  chr7_57425837     AOna    T    A        0      0        2 
   7  chr7_57425837     ASom    T    A        0      0        2 
   7  chr7_57425837     HCab    T    A        1      2        2 
   7  chr7_57425837     HPrz    T    A        1      2        2 
   7  chr7_57425837     ZBoe    T    A        0      0        2 
   7  chr7_57425837     ZGre    T    A        0      0        2 
   7  chr7_57425837     ZHar    T    A        0      0        2 
   7  chr7_57425837   Sample    T    A        1      2        2 
   7  chr7_57430322     AAsi    C    A        0      0        2 
   7  chr7_57430322     AKia    C    A        0      0        2 
   7  chr7_57430322     AOna    C    A        0      0        2 
   7  chr7_57430322     ASom    C    A        1      2        2 
   7  chr7_57430322     HCab    C    A        0      0        2 
   7  chr7_57430322     HPrz    C    A        0      0        2 
   7  chr7_57430322     ZBoe    C    A        0      0        2 
   7  chr7_57430322     ZGre    C    A        0      0        2 
   7  chr7_57430322     ZHar    C    A        0      0        2 
   7  chr7_57430322   Sample    C    A        0      0        2 
   7  chr7_57435024     AAsi    T    C        0      0        2 
   7  chr7_57435024     AKia    T    C      0.5      1        2 
   7  chr7_57435024     AOna    T    C      0.5      1        2 
   7  chr7_57435024     ASom    T    C        0      0        2 
   7  chr7_57435024     HCab    T    C        0      0        2 
   7  chr7_57435024     HPrz    T    C        0      0        2 
   7  chr7_57435024     ZBoe    T    C        0      0        2 
   7  chr7_57435024     ZGre    T    C        0      0        2 
   7  chr7_57435024     ZHar    T    C        0      0        2 
   7  chr7_57435024   Sample    T    C        0      0        2 
   7  chr7_57441305     AAsi    G    A        0      0        2 
   7  chr7_57441305     AKia    G    A        0      0        2 
   7  chr7_57441305     AOna    G    A      0.5      1        2 
   7  chr7_57441305     ASom    G    A        0      0        2 
   7  chr7_57441305     HCab    G    A        0      0        2 
   7  chr7_57441305     HPrz    G    A        0      0        2 
   7  chr7_57441305     ZBoe    G    A        0      0        2 
   7  chr7_57441305     ZGre    G    A        0      0        2 
   7  chr7_57441305     ZHar    G    A        0      0        2 
   7  chr7_57441305   Sample    G    A        0      0        2 
   7  chr7_57456638     AAsi    A    G        1      2        2 
   7  chr7_57456638     AKia    A    G        0      0        2 
   7  chr7_57456638     AOna    A    G        0      0        2 
   7  chr7_57456638     ASom    A    G        1      2        2 
   7  chr7_57456638     HCab    A    G        0      0        2 
   7  chr7_57456638     HPrz    A    G        0      0        2 
   7  chr7_57456638     ZBoe    A    G        0      0        2 
   7  chr7_57456638     ZGre    A    G        0      0        2 
   7  chr7_57456638     ZHar    A    G        0      0        2 
   7  chr7_57456638   Sample    A    G        0      0        2 
   7  chr7_57470982     AAsi    A    G        0      0        2 
   7  chr7_57470982     AKia    A    G        0      0        2 
   7  chr7_57470982     AOna    A    G        0      0        2 
   7  chr7_57470982     ASom    A    G        0      0        2 
   7  chr7_57470982     HCab    A    G        1      2        2 
   7  chr7_57470982     HPrz    A    G        1      2        2 
   7  chr7_57470982     ZBoe    A    G        0      0        2 
   7  chr7_57470982     ZGre    A    G        0      0        2 
   7  chr7_57470982     ZHar    A    G        0      0        2 
   7  chr7_57470982   Sample    A    G        1      2        2 
   7  chr7_57475324     AAsi    C    T        0      0        2 
   7  chr7_57475324     AKia    C    T        0      0        2 
   7  chr7_57475324     AOna    C    T        0      0        2 
   7  chr7_57475324     ASom    C    T        0      0        2 
   7  chr7_57475324     HCab    C    T        1      2        2 
   7  chr7_57475324     HPrz    C    T        1      2        2 
   7  chr7_57475324     ZBoe    C    T        0      0        2 
   7  chr7_57475324     ZGre    C    T        0      0        2 
   7  chr7_57475324     ZHar    C    T        0      0        2 
   7  chr7_57475324   Sample    C    T        1      2        2 
   7  chr7_57475944     AAsi    T    C        0      0        2 
   7  chr7_57475944     AKia    T    C        0      0        2 
   7  chr7_57475944     AOna    T    C        0      0        2 
   7  chr7_57475944     ASom    T    C      0.5      1        2 
   7  chr7_57475944     HCab    T    C        0      0        2 
   7  chr7_57475944     HPrz    T    C        0      0        2 
   7  chr7_57475944     ZBoe    T    C        0      0        2 
   7  chr7_57475944     ZGre    T    C        0      0        2 
   7  chr7_57475944     ZHar    T    C        0      0        2 
   7  chr7_57475944   Sample    T    C        0      0        2 
   7  chr7_57481770     AAsi    G    A        0      0        2 
   7  chr7_57481770     AKia    G    A        0      0        2 
   7  chr7_57481770     AOna    G    A        0      0        2 
   7  chr7_57481770     ASom    G    A        0      0        2 
   7  chr7_57481770     HCab    G    A        1      2        2 
   7  chr7_57481770     HPrz    G    A        1      2        2 
   7  chr7_57481770     ZBoe    G    A        0      0        2 
   7  chr7_57481770     ZGre    G    A        0      0        2 
   7  chr7_57481770     ZHar    G    A        0      0        2 
   7  chr7_57481770   Sample    G    A        1      2        2 
   7  chr7_57484334     AAsi    T    C        0      0        2 
   7  chr7_57484334     AKia    T    C        0      0        2 
   7  chr7_57484334     AOna    T    C        0      0        2 
   7  chr7_57484334     ASom    T    C        0      0        2 
   7  chr7_57484334     HCab    T    C      0.5      1        2 
   7  chr7_57484334     HPrz    T    C        0      0        2 
   7  chr7_57484334     ZBoe    T    C        0      0        2 
   7  chr7_57484334     ZGre    T    C        0      0        2 
   7  chr7_57484334     ZHar    T    C        0      0        2 
   7  chr7_57484334   Sample    T    C        1      2        2 
   7  chr7_57491939     AAsi    C    T        0      0        2 
   7  chr7_57491939     AKia    C    T        0      0        2 
   7  chr7_57491939     AOna    C    T        0      0        2 
   7  chr7_57491939     ASom    C    T        0      0        2 
   7  chr7_57491939     HCab    C    T        1      2        2 
   7  chr7_57491939     HPrz    C    T        1      2        2 
   7  chr7_57491939     ZBoe    C    T        0      0        2 
   7  chr7_57491939     ZGre    C    T        0      0        2 
   7  chr7_57491939     ZHar    C    T        0      0        2 
   7  chr7_57491939   Sample    C    T        1      2        2 
   7  chr7_57493488     AAsi    G    A        0      0        2 
   7  chr7_57493488     AKia    G    A        0      0        2 
   7  chr7_57493488     AOna    G    A        0      0        2 
   7  chr7_57493488     ASom    G    A        0      0        2 
   7  chr7_57493488     HCab    G    A        1      2        2 
   7  chr7_57493488     HPrz    G    A        1      2        2 
   7  chr7_57493488     ZBoe    G    A        0      0        2 
   7  chr7_57493488     ZGre    G    A        0      0        2 
   7  chr7_57493488     ZHar    G    A        0      0        2 
   7  chr7_57493488   Sample    G    A        1      2        2 
   7  chr7_57494764     AAsi    T    C        1      2        2 
   7  chr7_57494764     AKia    T    C        0      0        2 
   7  chr7_57494764     AOna    T    C        0      0        2 
   7  chr7_57494764     ASom    T    C        1      2        2 
   7  chr7_57494764     HCab    T    C        0      0        2 
   7  chr7_57494764     HPrz    T    C        0      0        2 
   7  chr7_57494764     ZBoe    T    C        0      0        2 
   7  chr7_57494764     ZGre    T    C        0      0        2 
   7  chr7_57494764     ZHar    T    C        0      0        2 
   7  chr7_57494764   Sample    T    C        0      0        2 
   7  chr7_57495370     AAsi    T    C      0.5      1        2 
   7  chr7_57495370     AKia    T    C        0      0        2 
   7  chr7_57495370     AOna    T    C        0      0        2 
   7  chr7_57495370     ASom    T    C        0      0        2 
   7  chr7_57495370     HCab    T    C        0      0        2 
   7  chr7_57495370     HPrz    T    C        0      0        2 
   7  chr7_57495370     ZBoe    T    C        0      0        2 
   7  chr7_57495370     ZGre    T    C        0      0        2 
   7  chr7_57495370     ZHar    T    C        0      0        2 
   7  chr7_57495370   Sample    T    C        0      0        2 
   7  chr7_57507477     AAsi    T    C        0      0        2 
   7  chr7_57507477     AKia    T    C        0      0        2 
   7  chr7_57507477     AOna    T    C        0      0        2 
   7  chr7_57507477     ASom    T    C        0      0        2 
   7  chr7_57507477     HCab    T    C        0      0        2 
   7  chr7_57507477     HPrz    T    C        0      0        2 
   7  chr7_57507477     ZBoe    T    C        0      0        2 
   7  chr7_57507477     ZGre    T    C        1      2        2 
   7  chr7_57507477     ZHar    T    C        0      0        2 
   7  chr7_57507477   Sample    T    C        0      0        2 
   7  chr7_57509487     AAsi    T    C        0      0        2 
   7  chr7_57509487     AKia    T    C        0      0        2 
   7  chr7_57509487     AOna    T    C        0      0        2 
   7  chr7_57509487     ASom    T    C        0      0        2 
   7  chr7_57509487     HCab    T    C        0      0        2 
   7  chr7_57509487     HPrz    T    C        0      0        2 
   7  chr7_57509487     ZBoe    T    C        0      0        2 
   7  chr7_57509487     ZGre    T    C        0      0        2 
   7  chr7_57509487     ZHar    T    C      0.5      1        2 
   7  chr7_57509487   Sample    T    C        0      0        2 
   7  chr7_57517546     AAsi    C    A        0      0        2 
   7  chr7_57517546     AKia    C    A        0      0        2 
   7  chr7_57517546     AOna    C    A        0      0        2 
   7  chr7_57517546     ASom    C    A        0      0        2 
   7  chr7_57517546     HCab    C    A        0      0        2 
   7  chr7_57517546     HPrz    C    A        0      0        2 
   7  chr7_57517546     ZBoe    C    A        0      0        2 
   7  chr7_57517546     ZGre    C    A        1      2        2 
   7  chr7_57517546     ZHar    C    A        0      0        2 
   7  chr7_57517546   Sample    C    A        0      0        2 
   7  chr7_57521728     AAsi    C    T        0      0        2 
   7  chr7_57521728     AKia    C    T        1      2        2 
   7  chr7_57521728     AOna    C    T        0      0        2 
   7  chr7_57521728     ASom    C    T        0      0        2 
   7  chr7_57521728     HCab    C    T        0      0        2 
   7  chr7_57521728     HPrz    C    T        0      0        2 
   7  chr7_57521728     ZBoe    C    T        0      0        2 
   7  chr7_57521728     ZGre    C    T        0      0        2 
   7  chr7_57521728     ZHar    C    T        0      0        2 
   7  chr7_57521728   Sample    C    T        0      0        2 
   7  chr7_57524337     AAsi    A    G        0      0        2 
   7  chr7_57524337     AKia    A    G        0      0        2 
   7  chr7_57524337     AOna    A    G        0      0        2 
   7  chr7_57524337     ASom    A    G        0      0        2 
   7  chr7_57524337     HCab    A    G        0      0        2 
   7  chr7_57524337     HPrz    A    G        0      0        2 
   7  chr7_57524337     ZBoe    A    G        0      0        2 
   7  chr7_57524337     ZGre    A    G        0      0        2 
   7  chr7_57524337     ZHar    A    G      0.5      1        2 
   7  chr7_57524337   Sample    A    G        0      0        2 
   7  chr7_57528371     AAsi    C    G        0      0        2 
   7  chr7_57528371     AKia    C    G        0      0        2 
   7  chr7_57528371     AOna    C    G        1      2        2 
   7  chr7_57528371     ASom    C    G        0      0        2 
   7  chr7_57528371     HCab    C    G        0      0        2 
   7  chr7_57528371     HPrz    C    G        0      0        2 
   7  chr7_57528371     ZBoe    C    G        0      0        2 
   7  chr7_57528371     ZGre    C    G        0      0        2 
   7  chr7_57528371     ZHar    C    G        0      0        2 
   7  chr7_57528371   Sample    C    G        0      0        2 
   7  chr7_57532591     AAsi    A    T        0      0        2 
   7  chr7_57532591     AKia    A    T        0      0        2 
   7  chr7_57532591     AOna    A    T        0      0        2 
   7  chr7_57532591     ASom    A    T        0      0        2 
   7  chr7_57532591     HCab    A    T        1      2        2 
   7  chr7_57532591     HPrz    A    T        1      2        2 
   7  chr7_57532591     ZBoe    A    T        0      0        2 
   7  chr7_57532591     ZGre    A    T        0      0        2 
   7  chr7_57532591     ZHar    A    T        0      0        2 
   7  chr7_57532591   Sample    A    T        1      2        2 
   7  chr7_57539527     AAsi    A    C        0      0        2 
   7  chr7_57539527     AKia    A    C        0      0        2 
   7  chr7_57539527     AOna    A    C        0      0        2 
   7  chr7_57539527     ASom    A    C        0      0        2 
   7  chr7_57539527     HCab    A    C        1      2        2 
   7  chr7_57539527     HPrz    A    C        1      2        2 
   7  chr7_57539527     ZBoe    A    C        0      0        2 
   7  chr7_57539527     ZGre    A    C        0      0        2 
   7  chr7_57539527     ZHar    A    C        0      0        2 
   7  chr7_57539527   Sample    A    C        1      2        2 
   7  chr7_57546963     AAsi    T    C        0      0        2 
   7  chr7_57546963     AKia    T    C        0      0        2 
   7  chr7_57546963     AOna    T    C        0      0        2 
   7  chr7_57546963     ASom    T    C        0      0        2 
   7  chr7_57546963     HCab    T    C        0      0        2 
   7  chr7_57546963     HPrz    T    C        0      0        2 
   7  chr7_57546963     ZBoe    T    C      0.5      1        2 
   7  chr7_57546963     ZGre    T    C        1      2        2 
   7  chr7_57546963     ZHar    T    C        0      0        2 
   7  chr7_57546963   Sample    T    C        0      0        2 
   7  chr7_57549677     AAsi    T    C        0      0        2 
   7  chr7_57549677     AKia    T    C        0      0        2 
   7  chr7_57549677     AOna    T    C      0.5      1        2 
   7  chr7_57549677     ASom    T    C        0      0        2 
   7  chr7_57549677     HCab    T    C        0      0        2 
   7  chr7_57549677     HPrz    T    C        0      0        2 
   7  chr7_57549677     ZBoe    T    C      0.5      1        2 
   7  chr7_57549677     ZGre    T    C        0      0        2 
   7  chr7_57549677     ZHar    T    C        0      0        2 
   7  chr7_57549677   Sample    T    C        0      0        2 
   7  chr7_57552893     AAsi    A    T        0      0        2 
   7  chr7_57552893     AKia    A    T        0      0        2 
   7  chr7_57552893     AOna    A    T        0      0        2 
   7  chr7_57552893     ASom    A    T        0      0        2 
   7  chr7_57552893     HCab    A    T        1      2        2 
   7  chr7_57552893     HPrz    A    T        1      2        2 
   7  chr7_57552893     ZBoe    A    T        0      0        2 
   7  chr7_57552893     ZGre    A    T        0      0        2 
   7  chr7_57552893     ZHar    A    T        0      0        2 
   7  chr7_57552893   Sample    A    T        1      2        2 
   7  chr7_57556716     AAsi    A    C        0      0        2 
   7  chr7_57556716     AKia    A    C        0      0        2 
   7  chr7_57556716     AOna    A    C      0.5      1        2 
   7  chr7_57556716     ASom    A    C        0      0        2 
   7  chr7_57556716     HCab    A    C        0      0        2 
   7  chr7_57556716     HPrz    A    C        0      0        2 
   7  chr7_57556716     ZBoe    A    C        0      0        2 
   7  chr7_57556716     ZGre    A    C        0      0        2 
   7  chr7_57556716     ZHar    A    C        0      0        2 
   7  chr7_57556716   Sample    A    C        0      0        2 
   7  chr7_57560147     AAsi    C    T        0      0        2 
   7  chr7_57560147     AKia    C    T        0      0        2 
   7  chr7_57560147     AOna    C    T        0      0        2 
   7  chr7_57560147     ASom    C    T        0      0        2 
   7  chr7_57560147     HCab    C    T        0      0        2 
   7  chr7_57560147     HPrz    C    T        0      0        2 
   7  chr7_57560147     ZBoe    C    T      0.5      1        2 
   7  chr7_57560147     ZGre    C    T        0      0        2 
   7  chr7_57560147     ZHar    C    T        0      0        2 
   7  chr7_57560147   Sample    C    T        0      0        2 
   7  chr7_57560328     AAsi    T    C        0      0        2 
   7  chr7_57560328     AKia    T    C        1      2        2 
   7  chr7_57560328     AOna    T    C      0.5      1        2 
   7  chr7_57560328     ASom    T    C        0      0        2 
   7  chr7_57560328     HCab    T    C        0      0        2 
   7  chr7_57560328     HPrz    T    C        0      0        2 
   7  chr7_57560328     ZBoe    T    C        0      0        2 
   7  chr7_57560328     ZGre    T    C        0      0        2 
   7  chr7_57560328     ZHar    T    C        0      0        2 
   7  chr7_57560328   Sample    T    C        0      0        2 
   7  chr7_57573472     AAsi    C    A        0      0        2 
   7  chr7_57573472     AKia    C    A        0      0        2 
   7  chr7_57573472     AOna    C    A        0      0        2 
   7  chr7_57573472     ASom    C    A        0      0        2 
   7  chr7_57573472     HCab    C    A      0.5      1        2 
   7  chr7_57573472     HPrz    C    A      0.5      1        2 
   7  chr7_57573472     ZBoe    C    A        0      0        2 
   7  chr7_57573472     ZGre    C    A        0      0        2 
   7  chr7_57573472     ZHar    C    A        0      0        2 
   7  chr7_57573472   Sample    C    A        0      0        2 
   7  chr7_57574852     AAsi    T    G        0      0        2 
   7  chr7_57574852     AKia    T    G        0      0        2 
   7  chr7_57574852     AOna    T    G        0      0        2 
   7  chr7_57574852     ASom    T    G        0      0        2 
   7  chr7_57574852     HCab    T    G        0      0        2 
   7  chr7_57574852     HPrz    T    G        0      0        2 
   7  chr7_57574852     ZBoe    T    G      0.5      1        2 
   7  chr7_57574852     ZGre    T    G        0      0        2 
   7  chr7_57574852     ZHar    T    G        0      0        2 
   7  chr7_57574852   Sample    T    G        0      0        2 
   7  chr7_57578858     AAsi    A    G        0      0        2 
   7  chr7_57578858     AKia    A    G        0      0        2 
   7  chr7_57578858     AOna    A    G        0      0        2 
   7  chr7_57578858     ASom    A    G        1      2        2 
   7  chr7_57578858     HCab    A    G        0      0        2 
   7  chr7_57578858     HPrz    A    G        0      0        2 
   7  chr7_57578858     ZBoe    A    G        0      0        2 
   7  chr7_57578858     ZGre    A    G        0      0        2 
   7  chr7_57578858     ZHar    A    G        0      0        2 
   7  chr7_57578858   Sample    A    G        0      0        2 
   7  chr7_57585391     AAsi    T    C        0      0        2 
   7  chr7_57585391     AKia    T    C        0      0        2 
   7  chr7_57585391     AOna    T    C      0.5      1        2 
   7  chr7_57585391     ASom    T    C        0      0        2 
   7  chr7_57585391     HCab    T    C      0.5      1        2 
   7  chr7_57585391     HPrz    T    C        0      0        2 
   7  chr7_57585391     ZBoe    T    C        0      0        2 
   7  chr7_57585391     ZGre    T    C        0      0        2 
   7  chr7_57585391     ZHar    T    C        0      0        2 
   7  chr7_57585391   Sample    T    C        0      0        2 
   7  chr7_57585468     AAsi    C    T        0      0        2 
   7  chr7_57585468     AKia    C    T        0      0        2 
   7  chr7_57585468     AOna    C    T        0      0        2 
   7  chr7_57585468     ASom    C    T        0      0        2 
   7  chr7_57585468     HCab    C    T        1      2        2 
   7  chr7_57585468     HPrz    C    T        1      2        2 
   7  chr7_57585468     ZBoe    C    T        0      0        2 
   7  chr7_57585468     ZGre    C    T        0      0        2 
   7  chr7_57585468     ZHar    C    T        0      0        2 
   7  chr7_57585468   Sample    C    T        1      2        2 
   7  chr7_57599008     AAsi    C    G      0.5      1        2 
   7  chr7_57599008     AKia    C    G        0      0        2 
   7  chr7_57599008     AOna    C    G        0      0        2 
   7  chr7_57599008     ASom    C    G        0      0        2 
   7  chr7_57599008     HCab    C    G        0      0        2 
   7  chr7_57599008     HPrz    C    G        0      0        2 
   7  chr7_57599008     ZBoe    C    G        0      0        2 
   7  chr7_57599008     ZGre    C    G        0      0        2 
   7  chr7_57599008     ZHar    C    G        0      0        2 
   7  chr7_57599008   Sample    C    G        0      0        2 
   7  chr7_57618957     AAsi    G    T        0      0        2 
   7  chr7_57618957     AKia    G    T        0      0        2 
   7  chr7_57618957     AOna    G    T        0      0        2 
   7  chr7_57618957     ASom    G    T        0      0        2 
   7  chr7_57618957     HCab    G    T        0      0        2 
   7  chr7_57618957     HPrz    G    T        0      0        2 
   7  chr7_57618957     ZBoe    G    T        0      0        2 
   7  chr7_57618957     ZGre    G    T        0      0        2 
   7  chr7_57618957     ZHar    G    T        1      2        2 
   7  chr7_57618957   Sample    G    T        0      0        2 
   7  chr7_57624247     AAsi    A    G        0      0        2 
   7  chr7_57624247     AKia    A    G        0      0        2 
   7  chr7_57624247     AOna    A    G        0      0        2 
   7  chr7_57624247     ASom    A    G        0      0        2 
   7  chr7_57624247     HCab    A    G        0      0        2 
   7  chr7_57624247     HPrz    A    G        0      0        2 
   7  chr7_57624247     ZBoe    A    G        0      0        2 
   7  chr7_57624247     ZGre    A    G      0.5      1        2 
   7  chr7_57624247     ZHar    A    G        0      0        2 
   7  chr7_57624247   Sample    A    G        0      0        2 
   7  chr7_57628156     AAsi    C    T        0      0        2 
   7  chr7_57628156     AKia    C    T        0      0        2 
   7  chr7_57628156     AOna    C    T        0      0        2 
   7  chr7_57628156     ASom    C    T        0      0        2 
   7  chr7_57628156     HCab    C    T        0      0        2 
   7  chr7_57628156     HPrz    C    T        0      0        2 
   7  chr7_57628156     ZBoe    C    T        0      0        2 
   7  chr7_57628156     ZGre    C    T        0      0        2 
   7  chr7_57628156     ZHar    C    T        1      2        2 
   7  chr7_57628156   Sample    C    T        0      0        2 
   7  chr7_57631545     AAsi    A    G        0      0        2 
   7  chr7_57631545     AKia    A    G        0      0        2 
   7  chr7_57631545     AOna    A    G        0      0        2 
   7  chr7_57631545     ASom    A    G        1      2        2 
   7  chr7_57631545     HCab    A    G        0      0        2 
   7  chr7_57631545     HPrz    A    G        0      0        2 
   7  chr7_57631545     ZBoe    A    G        0      0        2 
   7  chr7_57631545     ZGre    A    G        0      0        2 
   7  chr7_57631545     ZHar    A    G        0      0        2 
   7  chr7_57631545   Sample    A    G        0      0        2 
   7  chr7_57635144     AAsi    T    C        0      0        2 
   7  chr7_57635144     AKia    T    C        0      0        2 
   7  chr7_57635144     AOna    T    C        0      0        2 
   7  chr7_57635144     ASom    T    C        0      0        2 
   7  chr7_57635144     HCab    T    C        1      2        2 
   7  chr7_57635144     HPrz    T    C        1      2        2 
   7  chr7_57635144     ZBoe    T    C        0      0        2 
   7  chr7_57635144     ZGre    T    C        0      0        2 
   7  chr7_57635144     ZHar    T    C        0      0        2 
   7  chr7_57635144   Sample    T    C        1      2        2 
   7  chr7_57645104     AAsi    G    C        0      0        2 
   7  chr7_57645104     AKia    G    C        0      0        2 
   7  chr7_57645104     AOna    G    C        0      0        2 
   7  chr7_57645104     ASom    G    C        0      0        2 
   7  chr7_57645104     HCab    G    C        0      0        2 
   7  chr7_57645104     HPrz    G    C        0      0        2 
   7  chr7_57645104     ZBoe    G    C        0      0        2 
   7  chr7_57645104     ZGre    G    C        0      0        2 
   7  chr7_57645104     ZHar    G    C      0.5      1        2 
   7  chr7_57645104   Sample    G    C        0      0        2 
   7  chr7_57648681     AAsi    A    G        0      0        2 
   7  chr7_57648681     AKia    A    G        0      0        2 
   7  chr7_57648681     AOna    A    G        0      0        2 
   7  chr7_57648681     ASom    A    G        0      0        2 
   7  chr7_57648681     HCab    A    G        1      2        2 
   7  chr7_57648681     HPrz    A    G        1      2        2 
   7  chr7_57648681     ZBoe    A    G        0      0        2 
   7  chr7_57648681     ZGre    A    G        0      0        2 
   7  chr7_57648681     ZHar    A    G        0      0        2 
   7  chr7_57648681   Sample    A    G        1      2        2 
   7  chr7_57656661     AAsi    G    T        1      2        2 
   7  chr7_57656661     AKia    G    T        0      0        2 
   7  chr7_57656661     AOna    G    T        0      0        2 
   7  chr7_57656661     ASom    G    T      0.5      1        2 
   7  chr7_57656661     HCab    G    T        0      0        2 
   7  chr7_57656661     HPrz    G    T        0      0        2 
   7  chr7_57656661     ZBoe    G    T        0      0        2 
   7  chr7_57656661     ZGre    G    T        0      0        2 
   7  chr7_57656661     ZHar    G    T        0      0        2 
   7  chr7_57656661   Sample    G    T        0      0        2 
   7  chr7_57667767     AAsi    T    A        0      0        2 
   7  chr7_57667767     AKia    T    A        0      0        2 
   7  chr7_57667767     AOna    T    A        0      0        2 
   7  chr7_57667767     ASom    T    A        0      0        2 
   7  chr7_57667767     HCab    T    A        0      0        2 
   7  chr7_57667767     HPrz    T    A        1      2        2 
   7  chr7_57667767     ZBoe    T    A        0      0        2 
   7  chr7_57667767     ZGre    T    A        0      0        2 
   7  chr7_57667767     ZHar    T    A        0      0        2 
   7  chr7_57667767   Sample    T    A        0      0        2 
   7  chr7_57676102     AAsi    T    G        0      0        2 
   7  chr7_57676102     AKia    T    G        0      0        2 
   7  chr7_57676102     AOna    T    G        0      0        2 
   7  chr7_57676102     ASom    T    G        0      0        2 
   7  chr7_57676102     HCab    T    G        1      2        2 
   7  chr7_57676102     HPrz    T    G        0      0        2 
   7  chr7_57676102     ZBoe    T    G        0      0        2 
   7  chr7_57676102     ZGre    T    G        0      0        2 
   7  chr7_57676102     ZHar    T    G        0      0        2 
   7  chr7_57676102   Sample    T    G        1      2        2 
   7  chr7_57680438     AAsi    G    A        0      0        2 
   7  chr7_57680438     AKia    G    A        0      0        2 
   7  chr7_57680438     AOna    G    A        0      0        2 
   7  chr7_57680438     ASom    G    A        0      0        2 
   7  chr7_57680438     HCab    G    A        0      0        2 
   7  chr7_57680438     HPrz    G    A        0      0        2 
   7  chr7_57680438     ZBoe    G    A        0      0        2 
   7  chr7_57680438     ZGre    G    A        0      0        2 
   7  chr7_57680438     ZHar    G    A      0.5      1        2 
   7  chr7_57680438   Sample    G    A        0      0        2 
   7  chr7_57681164     AAsi    G    T        0      0        2 
   7  chr7_57681164     AKia    G    T      0.5      1        2 
   7  chr7_57681164     AOna    G    T        0      0        2 
   7  chr7_57681164     ASom    G    T        0      0        2 
   7  chr7_57681164     HCab    G    T        0      0        2 
   7  chr7_57681164     HPrz    G    T        0      0        2 
   7  chr7_57681164     ZBoe    G    T        0      0        2 
   7  chr7_57681164     ZGre    G    T        0      0        2 
   7  chr7_57681164     ZHar    G    T        0      0        2 
   7  chr7_57681164   Sample    G    T        0      0        2 
   7  chr7_57681783     AAsi    A    C        0      0        2 
   7  chr7_57681783     AKia    A    C        0      0        2 
   7  chr7_57681783     AOna    A    C      0.5      1        2 
   7  chr7_57681783     ASom    A    C        0      0        2 
   7  chr7_57681783     HCab    A    C        0      0        2 
   7  chr7_57681783     HPrz    A    C        0      0        2 
   7  chr7_57681783     ZBoe    A    C        0      0        2 
   7  chr7_57681783     ZGre    A    C        0      0        2 
   7  chr7_57681783     ZHar    A    C        0      0        2 
   7  chr7_57681783   Sample    A    C        0      0        2 
   7  chr7_57684224     AAsi    G    A        0      0        2 
   7  chr7_57684224     AKia    G    A        0      0        2 
   7  chr7_57684224     AOna    G    A      0.5      1        2 
   7  chr7_57684224     ASom    G    A        0      0        2 
   7  chr7_57684224     HCab    G    A        0      0        2 
   7  chr7_57684224     HPrz    G    A        0      0        2 
   7  chr7_57684224     ZBoe    G    A        0      0        2 
   7  chr7_57684224     ZGre    G    A        0      0        2 
   7  chr7_57684224     ZHar    G    A        0      0        2 
   7  chr7_57684224   Sample    G    A        0      0        2 
   7  chr7_57689344     AAsi    G    T        0      0        2 
   7  chr7_57689344     AKia    G    T        0      0        2 
   7  chr7_57689344     AOna    G    T        0      0        2 
   7  chr7_57689344     ASom    G    T        0      0        2 
   7  chr7_57689344     HCab    G    T        0      0        2 
   7  chr7_57689344     HPrz    G    T        0      0        2 
   7  chr7_57689344     ZBoe    G    T      0.5      1        2 
   7  chr7_57689344     ZGre    G    T        0      0        2 
   7  chr7_57689344     ZHar    G    T        0      0        2 
   7  chr7_57689344   Sample    G    T        0      0        2 
   7  chr7_57689629     AAsi    T    C        0      0        2 
   7  chr7_57689629     AKia    T    C        0      0        2 
   7  chr7_57689629     AOna    T    C      0.5      1        2 
   7  chr7_57689629     ASom    T    C        0      0        2 
   7  chr7_57689629     HCab    T    C        0      0        2 
   7  chr7_57689629     HPrz    T    C        0      0        2 
   7  chr7_57689629     ZBoe    T    C        0      0        2 
   7  chr7_57689629     ZGre    T    C        0      0        2 
   7  chr7_57689629     ZHar    T    C        0      0        2 
   7  chr7_57689629   Sample    T    C        0      0        2 
   7  chr7_57693598     AAsi    T    A        0      0        2 
   7  chr7_57693598     AKia    T    A        0      0        2 
   7  chr7_57693598     AOna    T    A        0      0        2 
   7  chr7_57693598     ASom    T    A        0      0        2 
   7  chr7_57693598     HCab    T    A        1      2        2 
   7  chr7_57693598     HPrz    T    A        1      2        2 
   7  chr7_57693598     ZBoe    T    A        0      0        2 
   7  chr7_57693598     ZGre    T    A        0      0        2 
   7  chr7_57693598     ZHar    T    A        0      0        2 
   7  chr7_57693598   Sample    T    A        1      2        2 
   7  chr7_57696806     AAsi    A    C        0      0        2 
   7  chr7_57696806     AKia    A    C        0      0        2 
   7  chr7_57696806     AOna    A    C        0      0        2 
   7  chr7_57696806     ASom    A    C        0      0        2 
   7  chr7_57696806     HCab    A    C        1      2        2 
   7  chr7_57696806     HPrz    A    C        1      2        2 
   7  chr7_57696806     ZBoe    A    C        0      0        2 
   7  chr7_57696806     ZGre    A    C        0      0        2 
   7  chr7_57696806     ZHar    A    C        0      0        2 
   7  chr7_57696806   Sample    A    C        1      2        2 
   7  chr7_57698848     AAsi    T    C        0      0        2 
   7  chr7_57698848     AKia    T    C        0      0        2 
   7  chr7_57698848     AOna    T    C        0      0        2 
   7  chr7_57698848     ASom    T    C        0      0        2 
   7  chr7_57698848     HCab    T    C        1      2        2 
   7  chr7_57698848     HPrz    T    C        1      2        2 
   7  chr7_57698848     ZBoe    T    C        0      0        2 
   7  chr7_57698848     ZGre    T    C        0      0        2 
   7  chr7_57698848     ZHar    T    C        0      0        2 
   7  chr7_57698848   Sample    T    C        1      2        2 
   7  chr7_57703641     AAsi    T    A        0      0        2 
   7  chr7_57703641     AKia    T    A        0      0        2 
   7  chr7_57703641     AOna    T    A        0      0        2 
   7  chr7_57703641     ASom    T    A        0      0        2 
   7  chr7_57703641     HCab    T    A        1      2        2 
   7  chr7_57703641     HPrz    T    A        1      2        2 
   7  chr7_57703641     ZBoe    T    A        0      0        2 
   7  chr7_57703641     ZGre    T    A        0      0        2 
   7  chr7_57703641     ZHar    T    A        0      0        2 
   7  chr7_57703641   Sample    T    A        1      2        2 
   7  chr7_57705850     AAsi    G    A        0      0        2 
   7  chr7_57705850     AKia    G    A        0      0        2 
   7  chr7_57705850     AOna    G    A        0      0        2 
   7  chr7_57705850     ASom    G    A        0      0        2 
   7  chr7_57705850     HCab    G    A        1      2        2 
   7  chr7_57705850     HPrz    G    A        1      2        2 
   7  chr7_57705850     ZBoe    G    A        0      0        2 
   7  chr7_57705850     ZGre    G    A        0      0        2 
   7  chr7_57705850     ZHar    G    A        0      0        2 
   7  chr7_57705850   Sample    G    A        1      2        2 
   7  chr7_57707707     AAsi    G    A        0      0        2 
   7  chr7_57707707     AKia    G    A        0      0        2 
   7  chr7_57707707     AOna    G    A        0      0        2 
   7  chr7_57707707     ASom    G    A        0      0        2 
   7  chr7_57707707     HCab    G    A        1      2        2 
   7  chr7_57707707     HPrz    G    A        1      2        2 
   7  chr7_57707707     ZBoe    G    A        0      0        2 
   7  chr7_57707707     ZGre    G    A        0      0        2 
   7  chr7_57707707     ZHar    G    A        0      0        2 
   7  chr7_57707707   Sample    G    A        1      2        2 
   7  chr7_57709591     AAsi    G    A        0      0        2 
   7  chr7_57709591     AKia    G    A      0.5      1        2 
   7  chr7_57709591     AOna    G    A        0      0        2 
   7  chr7_57709591     ASom    G    A        0      0        2 
   7  chr7_57709591     HCab    G    A        0      0        2 
   7  chr7_57709591     HPrz    G    A        0      0        2 
   7  chr7_57709591     ZBoe    G    A        0      0        2 
   7  chr7_57709591     ZGre    G    A        0      0        2 
   7  chr7_57709591     ZHar    G    A        0      0        2 
   7  chr7_57709591   Sample    G    A        0      0        2 
   7  chr7_57722808     AAsi    T    C        0      0        2 
   7  chr7_57722808     AKia    T    C        0      0        2 
   7  chr7_57722808     AOna    T    C      0.5      1        2 
   7  chr7_57722808     ASom    T    C        0      0        2 
   7  chr7_57722808     HCab    T    C        0      0        2 
   7  chr7_57722808     HPrz    T    C        0      0        2 
   7  chr7_57722808     ZBoe    T    C        0      0        2 
   7  chr7_57722808     ZGre    T    C        0      0        2 
   7  chr7_57722808     ZHar    T    C        0      0        2 
   7  chr7_57722808   Sample    T    C        0      0        2 
   7  chr7_57727494     AAsi    C    T      0.5      1        2 
   7  chr7_57727494     AKia    C    T        0      0        2 
   7  chr7_57727494     AOna    C    T        0      0        2 
   7  chr7_57727494     ASom    C    T        0      0        2 
   7  chr7_57727494     HCab    C    T        0      0        2 
   7  chr7_57727494     HPrz    C    T        0      0        2 
   7  chr7_57727494     ZBoe    C    T        0      0        2 
   7  chr7_57727494     ZGre    C    T        0      0        2 
   7  chr7_57727494     ZHar    C    T        0      0        2 
   7  chr7_57727494   Sample    C    T        0      0        2 
   7  chr7_57731177     AAsi    T    A        0      0        2 
   7  chr7_57731177     AKia    T    A        0      0        2 
   7  chr7_57731177     AOna    T    A        0      0        2 
   7  chr7_57731177     ASom    T    A        0      0        2 
   7  chr7_57731177     HCab    T    A        0      0        2 
   7  chr7_57731177     HPrz    T    A        0      0        2 
   7  chr7_57731177     ZBoe    T    A      0.5      1        2 
   7  chr7_57731177     ZGre    T    A        0      0        2 
   7  chr7_57731177     ZHar    T    A        0      0        2 
   7  chr7_57731177   Sample    T    A        0      0        2 
   7  chr7_57731377     AAsi    G    A        0      0        2 
   7  chr7_57731377     AKia    G    A        0      0        2 
   7  chr7_57731377     AOna    G    A        0      0        2 
   7  chr7_57731377     ASom    G    A        1      2        2 
   7  chr7_57731377     HCab    G    A        0      0        2 
   7  chr7_57731377     HPrz    G    A        0      0        2 
   7  chr7_57731377     ZBoe    G    A        0      0        2 
   7  chr7_57731377     ZGre    G    A        0      0        2 
   7  chr7_57731377     ZHar    G    A        0      0        2 
   7  chr7_57731377   Sample    G    A        0      0        2 
   7  chr7_57734605     AAsi    A    G        0      0        2 
   7  chr7_57734605     AKia    A    G        0      0        2 
   7  chr7_57734605     AOna    A    G      0.5      1        2 
   7  chr7_57734605     ASom    A    G        0      0        2 
   7  chr7_57734605     HCab    A    G        0      0        2 
   7  chr7_57734605     HPrz    A    G        0      0        2 
   7  chr7_57734605     ZBoe    A    G        0      0        2 
   7  chr7_57734605     ZGre    A    G        0      0        2 
   7  chr7_57734605     ZHar    A    G        0      0        2 
   7  chr7_57734605   Sample    A    G        0      0        2 
   7  chr7_57737060     AAsi    A    C        0      0        2 
   7  chr7_57737060     AKia    A    C        0      0        2 
   7  chr7_57737060     AOna    A    C        0      0        2 
   7  chr7_57737060     ASom    A    C        0      0        2 
   7  chr7_57737060     HCab    A    C        1      2        2 
   7  chr7_57737060     HPrz    A    C        1      2        2 
   7  chr7_57737060     ZBoe    A    C        0      0        2 
   7  chr7_57737060     ZGre    A    C        0      0        2 
   7  chr7_57737060     ZHar    A    C        0      0        2 
   7  chr7_57737060   Sample    A    C        1      2        2 
   7  chr7_57744339     AAsi    G    C        0      0        2 
   7  chr7_57744339     AKia    G    C        0      0        2 
   7  chr7_57744339     AOna    G    C        0      0        2 
   7  chr7_57744339     ASom    G    C        0      0        2 
   7  chr7_57744339     HCab    G    C        1      2        2 
   7  chr7_57744339     HPrz    G    C        1      2        2 
   7  chr7_57744339     ZBoe    G    C        0      0        2 
   7  chr7_57744339     ZGre    G    C        0      0        2 
   7  chr7_57744339     ZHar    G    C        0      0        2 
   7  chr7_57744339   Sample    G    C        1      2        2 
   7  chr7_57754497     AAsi    T    G        0      0        2 
   7  chr7_57754497     AKia    T    G        0      0        2 
   7  chr7_57754497     AOna    T    G        0      0        2 
   7  chr7_57754497     ASom    T    G        0      0        2 
   7  chr7_57754497     HCab    T    G        1      2        2 
   7  chr7_57754497     HPrz    T    G        1      2        2 
   7  chr7_57754497     ZBoe    T    G        0      0        2 
   7  chr7_57754497     ZGre    T    G        0      0        2 
   7  chr7_57754497     ZHar    T    G        0      0        2 
   7  chr7_57754497   Sample    T    G        1      2        2 
   7  chr7_57758558     AAsi    A    G        0      0        2 
   7  chr7_57758558     AKia    A    G        0      0        2 
   7  chr7_57758558     AOna    A    G        0      0        2 
   7  chr7_57758558     ASom    A    G        0      0        2 
   7  chr7_57758558     HCab    A    G        0      0        2 
   7  chr7_57758558     HPrz    A    G        0      0        2 
   7  chr7_57758558     ZBoe    A    G        0      0        2 
   7  chr7_57758558     ZGre    A    G        1      2        2 
   7  chr7_57758558     ZHar    A    G        0      0        2 
   7  chr7_57758558   Sample    A    G        0      0        2 
   7  chr7_57760785     AAsi    T    C        0      0        2 
   7  chr7_57760785     AKia    T    C        0      0        2 
   7  chr7_57760785     AOna    T    C      0.5      1        2 
   7  chr7_57760785     ASom    T    C        0      0        2 
   7  chr7_57760785     HCab    T    C        0      0        2 
   7  chr7_57760785     HPrz    T    C        0      0        2 
   7  chr7_57760785     ZBoe    T    C        0      0        2 
   7  chr7_57760785     ZGre    T    C        0      0        2 
   7  chr7_57760785     ZHar    T    C        0      0        2 
   7  chr7_57760785   Sample    T    C        0      0        2 
   7  chr7_57760984     AAsi    A    G        0      0        2 
   7  chr7_57760984     AKia    A    G      0.5      1        2 
   7  chr7_57760984     AOna    A    G        0      0        2 
   7  chr7_57760984     ASom    A    G        0      0        2 
   7  chr7_57760984     HCab    A    G        0      0        2 
   7  chr7_57760984     HPrz    A    G        0      0        2 
   7  chr7_57760984     ZBoe    A    G        0      0        2 
   7  chr7_57760984     ZGre    A    G        0      0        2 
   7  chr7_57760984     ZHar    A    G        0      0        2 
   7  chr7_57760984   Sample    A    G        0      0        2 
   7  chr7_57761796     AAsi    C    G        0      0        2 
   7  chr7_57761796     AKia    C    G      0.5      1        2 
   7  chr7_57761796     AOna    C    G      0.5      1        2 
   7  chr7_57761796     ASom    C    G        0      0        2 
   7  chr7_57761796     HCab    C    G        0      0        2 
   7  chr7_57761796     HPrz    C    G        0      0        2 
   7  chr7_57761796     ZBoe    C    G        0      0        2 
   7  chr7_57761796     ZGre    C    G        0      0        2 
   7  chr7_57761796     ZHar    C    G        0      0        2 
   7  chr7_57761796   Sample    C    G        0      0        2 
   7  chr7_57765023     AAsi    T    C        0      0        2 
   7  chr7_57765023     AKia    T    C        0      0        2 
   7  chr7_57765023     AOna    T    C        0      0        2 
   7  chr7_57765023     ASom    T    C        0      0        2 
   7  chr7_57765023     HCab    T    C        1      2        2 
   7  chr7_57765023     HPrz    T    C        1      2        2 
   7  chr7_57765023     ZBoe    T    C        0      0        2 
   7  chr7_57765023     ZGre    T    C        0      0        2 
   7  chr7_57765023     ZHar    T    C        0      0        2 
   7  chr7_57765023   Sample    T    C        1      2        2 
   7  chr7_57765704     AAsi    T    C        0      0        2 
   7  chr7_57765704     AKia    T    C        0      0        2 
   7  chr7_57765704     AOna    T    C        0      0        2 
   7  chr7_57765704     ASom    T    C        0      0        2 
   7  chr7_57765704     HCab    T    C      0.5      1        2 
   7  chr7_57765704     HPrz    T    C        1      2        2 
   7  chr7_57765704     ZBoe    T    C        0      0        2 
   7  chr7_57765704     ZGre    T    C        0      0        2 
   7  chr7_57765704     ZHar    T    C        0      0        2 
   7  chr7_57765704   Sample    T    C        0      0        2 
   7  chr7_57772570     AAsi    C    T        0      0        2 
   7  chr7_57772570     AKia    C    T        0      0        2 
   7  chr7_57772570     AOna    C    T      0.5      1        2 
   7  chr7_57772570     ASom    C    T        0      0        2 
   7  chr7_57772570     HCab    C    T        0      0        2 
   7  chr7_57772570     HPrz    C    T        0      0        2 
   7  chr7_57772570     ZBoe    C    T        0      0        2 
   7  chr7_57772570     ZGre    C    T        0      0        2 
   7  chr7_57772570     ZHar    C    T        0      0        2 
   7  chr7_57772570   Sample    C    T        0      0        2 
   7  chr7_57774889     AAsi    G    T        0      0        2 
   7  chr7_57774889     AKia    G    T        0      0        2 
   7  chr7_57774889     AOna    G    T        0      0        2 
   7  chr7_57774889     ASom    G    T        0      0        2 
   7  chr7_57774889     HCab    G    T        0      0        2 
   7  chr7_57774889     HPrz    G    T        0      0        2 
   7  chr7_57774889     ZBoe    G    T        0      0        2 
   7  chr7_57774889     ZGre    G    T      0.5      1        2 
   7  chr7_57774889     ZHar    G    T        0      0        2 
   7  chr7_57774889   Sample    G    T        0      0        2 
   7  chr7_57774924     AAsi    A    C        0      0        2 
   7  chr7_57774924     AKia    A    C        0      0        2 
   7  chr7_57774924     AOna    A    C        0      0        2 
   7  chr7_57774924     ASom    A    C        0      0        2 
   7  chr7_57774924     HCab    A    C        1      2        2 
   7  chr7_57774924     HPrz    A    C        1      2        2 
   7  chr7_57774924     ZBoe    A    C        0      0        2 
   7  chr7_57774924     ZGre    A    C        0      0        2 
   7  chr7_57774924     ZHar    A    C        0      0        2 
   7  chr7_57774924   Sample    A    C        1      2        2 
   7  chr7_57785845     AAsi    A    G        0      0        2 
   7  chr7_57785845     AKia    A    G        0      0        2 
   7  chr7_57785845     AOna    A    G        0      0        2 
   7  chr7_57785845     ASom    A    G      0.5      1        2 
   7  chr7_57785845     HCab    A    G        0      0        2 
   7  chr7_57785845     HPrz    A    G        0      0        2 
   7  chr7_57785845     ZBoe    A    G        0      0        2 
   7  chr7_57785845     ZGre    A    G        0      0        2 
   7  chr7_57785845     ZHar    A    G        0      0        2 
   7  chr7_57785845   Sample    A    G        0      0        2 
   7  chr7_57808805     AAsi    C    T        0      0        2 
   7  chr7_57808805     AKia    C    T        0      0        2 
   7  chr7_57808805     AOna    C    T        0      0        2 
   7  chr7_57808805     ASom    C    T        0      0        2 
   7  chr7_57808805     HCab    C    T        0      0        2 
   7  chr7_57808805     HPrz    C    T      0.5      1        2 
   7  chr7_57808805     ZBoe    C    T        0      0        2 
   7  chr7_57808805     ZGre    C    T        0      0        2 
   7  chr7_57808805     ZHar    C    T        0      0        2 
   7  chr7_57808805   Sample    C    T        0      0        2 
   7  chr7_57826004     AAsi    T    C        0      0        2 
   7  chr7_57826004     AKia    T    C        0      0        2 
   7  chr7_57826004     AOna    T    C        0      0        2 
   7  chr7_57826004     ASom    T    C        0      0        2 
   7  chr7_57826004     HCab    T    C        1      2        2 
   7  chr7_57826004     HPrz    T    C        0      0        2 
   7  chr7_57826004     ZBoe    T    C        0      0        2 
   7  chr7_57826004     ZGre    T    C        0      0        2 
   7  chr7_57826004     ZHar    T    C        0      0        2 
   7  chr7_57826004   Sample    T    C        1      2        2 
   7  chr7_57832576     AAsi    G    T        0      0        2 
   7  chr7_57832576     AKia    G    T        0      0        2 
   7  chr7_57832576     AOna    G    T        0      0        2 
   7  chr7_57832576     ASom    G    T        0      0        2 
   7  chr7_57832576     HCab    G    T        1      2        2 
   7  chr7_57832576     HPrz    G    T        1      2        2 
   7  chr7_57832576     ZBoe    G    T        0      0        2 
   7  chr7_57832576     ZGre    G    T        0      0        2 
   7  chr7_57832576     ZHar    G    T        0      0        2 
   7  chr7_57832576   Sample    G    T        1      2        2 
   7  chr7_57861002     AAsi    G    T        0      0        2 
   7  chr7_57861002     AKia    G    T        0      0        2 
   7  chr7_57861002     AOna    G    T        0      0        2 
   7  chr7_57861002     ASom    G    T        0      0        2 
   7  chr7_57861002     HCab    G    T        1      2        2 
   7  chr7_57861002     HPrz    G    T        1      2        2 
   7  chr7_57861002     ZBoe    G    T        0      0        2 
   7  chr7_57861002     ZGre    G    T        0      0        2 
   7  chr7_57861002     ZHar    G    T        0      0        2 
   7  chr7_57861002   Sample    G    T        1      2        2 
   7  chr7_57886946     AAsi    G    C        0      0        2 
   7  chr7_57886946     AKia    G    C        0      0        2 
   7  chr7_57886946     AOna    G    C      0.5      1        2 
   7  chr7_57886946     ASom    G    C        0      0        2 
   7  chr7_57886946     HCab    G    C        0      0        2 
   7  chr7_57886946     HPrz    G    C        0      0        2 
   7  chr7_57886946     ZBoe    G    C        0      0        2 
   7  chr7_57886946     ZGre    G    C        0      0        2 
   7  chr7_57886946     ZHar    G    C        0      0        2 
   7  chr7_57886946   Sample    G    C        0      0        2 
   7  chr7_57893529     AAsi    G    A        0      0        2 
   7  chr7_57893529     AKia    G    A        0      0        2 
   7  chr7_57893529     AOna    G    A        1      2        2 
   7  chr7_57893529     ASom    G    A        0      0        2 
   7  chr7_57893529     HCab    G    A        0      0        2 
   7  chr7_57893529     HPrz    G    A        0      0        2 
   7  chr7_57893529     ZBoe    G    A        0      0        2 
   7  chr7_57893529     ZGre    G    A        0      0        2 
   7  chr7_57893529     ZHar    G    A        0      0        2 
   7  chr7_57893529   Sample    G    A        0      0        2 
   7  chr7_57896737     AAsi    G    T        0      0        2 
   7  chr7_57896737     AKia    G    T        0      0        2 
   7  chr7_57896737     AOna    G    T        0      0        2 
   7  chr7_57896737     ASom    G    T        0      0        2 
   7  chr7_57896737     HCab    G    T        1      2        2 
   7  chr7_57896737     HPrz    G    T        1      2        2 
   7  chr7_57896737     ZBoe    G    T        0      0        2 
   7  chr7_57896737     ZGre    G    T        0      0        2 
   7  chr7_57896737     ZHar    G    T        0      0        2 
   7  chr7_57896737   Sample    G    T        1      2        2 
   7  chr7_57900918     AAsi    C    T        0      0        2 
   7  chr7_57900918     AKia    C    T      0.5      1        2 
   7  chr7_57900918     AOna    C    T        0      0        2 
   7  chr7_57900918     ASom    C    T        0      0        2 
   7  chr7_57900918     HCab    C    T        1      2        2 
   7  chr7_57900918     HPrz    C    T        1      2        2 
   7  chr7_57900918     ZBoe    C    T        0      0        2 
   7  chr7_57900918     ZGre    C    T        0      0        2 
   7  chr7_57900918     ZHar    C    T        0      0        2 
   7  chr7_57900918   Sample    C    T        1      2        2 
   7  chr7_57910627     AAsi    T    C        0      0        2 
   7  chr7_57910627     AKia    T    C      0.5      1        2 
   7  chr7_57910627     AOna    T    C        0      0        2 
   7  chr7_57910627     ASom    T    C        0      0        2 
   7  chr7_57910627     HCab    T    C        0      0        2 
   7  chr7_57910627     HPrz    T    C        0      0        2 
   7  chr7_57910627     ZBoe    T    C        0      0        2 
   7  chr7_57910627     ZGre    T    C        0      0        2 
   7  chr7_57910627     ZHar    T    C        0      0        2 
   7  chr7_57910627   Sample    T    C        0      0        2 
   7  chr7_57934335     AAsi    T    C        0      0        2 
   7  chr7_57934335     AKia    T    C        0      0        2 
   7  chr7_57934335     AOna    T    C        0      0        2 
   7  chr7_57934335     ASom    T    C        0      0        2 
   7  chr7_57934335     HCab    T    C        0      0        2 
   7  chr7_57934335     HPrz    T    C        0      0        2 
   7  chr7_57934335     ZBoe    T    C        0      0        2 
   7  chr7_57934335     ZGre    T    C        1      2        2 
   7  chr7_57934335     ZHar    T    C        0      0        2 
   7  chr7_57934335   Sample    T    C        0      0        2 
   7  chr7_57940850     AAsi    G    A        0      0        2 
   7  chr7_57940850     AKia    G    A        0      0        2 
   7  chr7_57940850     AOna    G    A        0      0        2 
   7  chr7_57940850     ASom    G    A        0      0        2 
   7  chr7_57940850     HCab    G    A        1      2        2 
   7  chr7_57940850     HPrz    G    A        1      2        2 
   7  chr7_57940850     ZBoe    G    A        0      0        2 
   7  chr7_57940850     ZGre    G    A        0      0        2 
   7  chr7_57940850     ZHar    G    A        0      0        2 
   7  chr7_57940850   Sample    G    A        1      2        2 
   7  chr7_57941342     AAsi    A    G        0      0        2 
   7  chr7_57941342     AKia    A    G        0      0        2 
   7  chr7_57941342     AOna    A    G        0      0        2 
   7  chr7_57941342     ASom    A    G        0      0        2 
   7  chr7_57941342     HCab    A    G        1      2        2 
   7  chr7_57941342     HPrz    A    G        1      2        2 
   7  chr7_57941342     ZBoe    A    G        0      0        2 
   7  chr7_57941342     ZGre    A    G        0      0        2 
   7  chr7_57941342     ZHar    A    G        0      0        2 
   7  chr7_57941342   Sample    A    G        1      2        2 
   7  chr7_57944266     AAsi    A    G        0      0        2 
   7  chr7_57944266     AKia    A    G        0      0        2 
   7  chr7_57944266     AOna    A    G        0      0        2 
   7  chr7_57944266     ASom    A    G        0      0        2 
   7  chr7_57944266     HCab    A    G        0      0        2 
   7  chr7_57944266     HPrz    A    G        0      0        2 
   7  chr7_57944266     ZBoe    A    G      0.5      1        2 
   7  chr7_57944266     ZGre    A    G        0      0        2 
   7  chr7_57944266     ZHar    A    G        0      0        2 
   7  chr7_57944266   Sample    A    G        0      0        2 
   7  chr7_57946440     AAsi    T    A        0      0        2 
   7  chr7_57946440     AKia    T    A        0      0        2 
   7  chr7_57946440     AOna    T    A        0      0        2 
   7  chr7_57946440     ASom    T    A        0      0        2 
   7  chr7_57946440     HCab    T    A        0      0        2 
   7  chr7_57946440     HPrz    T    A        0      0        2 
   7  chr7_57946440     ZBoe    T    A      0.5      1        2 
   7  chr7_57946440     ZGre    T    A        0      0        2 
   7  chr7_57946440     ZHar    T    A        0      0        2 
   7  chr7_57946440   Sample    T    A        0      0        2 
   7  chr7_57947356     AAsi    C    T        0      0        2 
   7  chr7_57947356     AKia    C    T        0      0        2 
   7  chr7_57947356     AOna    C    T        0      0        2 
   7  chr7_57947356     ASom    C    T        0      0        2 
   7  chr7_57947356     HCab    C    T        1      2        2 
   7  chr7_57947356     HPrz    C    T        1      2        2 
   7  chr7_57947356     ZBoe    C    T        0      0        2 
   7  chr7_57947356     ZGre    C    T        0      0        2 
   7  chr7_57947356     ZHar    C    T        0      0        2 
   7  chr7_57947356   Sample    C    T        1      2        2 
   7  chr7_57950408     AAsi    A    G        0      0        2 
   7  chr7_57950408     AKia    A    G        0      0        2 
   7  chr7_57950408     AOna    A    G        0      0        2 
   7  chr7_57950408     ASom    A    G        0      0        2 
   7  chr7_57950408     HCab    A    G        1      2        2 
   7  chr7_57950408     HPrz    A    G        1      2        2 
   7  chr7_57950408     ZBoe    A    G        0      0        2 
   7  chr7_57950408     ZGre    A    G        0      0        2 
   7  chr7_57950408     ZHar    A    G        0      0        2 
   7  chr7_57950408   Sample    A    G        1      2        2 
   7  chr7_57961027     AAsi    C    G        0      0        2 
   7  chr7_57961027     AKia    C    G        0      0        2 
   7  chr7_57961027     AOna    C    G        0      0        2 
   7  chr7_57961027     ASom    C    G        0      0        2 
   7  chr7_57961027     HCab    C    G        0      0        2 
   7  chr7_57961027     HPrz    C    G        0      0        2 
   7  chr7_57961027     ZBoe    C    G        0      0        2 
   7  chr7_57961027     ZGre    C    G      0.5      1        2 
   7  chr7_57961027     ZHar    C    G        0      0        2 
   7  chr7_57961027   Sample    C    G        0      0        2 
   7  chr7_57961087     AAsi    A    G        0      0        2 
   7  chr7_57961087     AKia    A    G        1      2        2 
   7  chr7_57961087     AOna    A    G        0      0        2 
   7  chr7_57961087     ASom    A    G        0      0        2 
   7  chr7_57961087     HCab    A    G        0      0        2 
   7  chr7_57961087     HPrz    A    G        0      0        2 
   7  chr7_57961087     ZBoe    A    G        0      0        2 
   7  chr7_57961087     ZGre    A    G        0      0        2 
   7  chr7_57961087     ZHar    A    G        0      0        2 
   7  chr7_57961087   Sample    A    G        0      0        2 
   7  chr7_57969920     AAsi    G    A        0      0        2 
   7  chr7_57969920     AKia    G    A        0      0        2 
   7  chr7_57969920     AOna    G    A        0      0        2 
   7  chr7_57969920     ASom    G    A        0      0        2 
   7  chr7_57969920     HCab    G    A      0.5      1        2 
   7  chr7_57969920     HPrz    G    A        1      2        2 
   7  chr7_57969920     ZBoe    G    A        0      0        2 
   7  chr7_57969920     ZGre    G    A        0      0        2 
   7  chr7_57969920     ZHar    G    A        0      0        2 
   7  chr7_57969920   Sample    G    A        1      2        2 
   7  chr7_57970205     AAsi    C    T        0      0        2 
   7  chr7_57970205     AKia    C    T        0      0        2 
   7  chr7_57970205     AOna    C    T        0      0        2 
   7  chr7_57970205     ASom    C    T        0      0        2 
   7  chr7_57970205     HCab    C    T        1      2        2 
   7  chr7_57970205     HPrz    C    T        1      2        2 
   7  chr7_57970205     ZBoe    C    T        0      0        2 
   7  chr7_57970205     ZGre    C    T        0      0        2 
   7  chr7_57970205     ZHar    C    T        0      0        2 
   7  chr7_57970205   Sample    C    T        1      2        2 
   7  chr7_57973436     AAsi    G    A        0      0        2 
   7  chr7_57973436     AKia    G    A        0      0        2 
   7  chr7_57973436     AOna    G    A        0      0        2 
   7  chr7_57973436     ASom    G    A        0      0        2 
   7  chr7_57973436     HCab    G    A        1      2        2 
   7  chr7_57973436     HPrz    G    A        1      2        2 
   7  chr7_57973436     ZBoe    G    A        0      0        2 
   7  chr7_57973436     ZGre    G    A        0      0        2 
   7  chr7_57973436     ZHar    G    A        0      0        2 
   7  chr7_57973436   Sample    G    A        1      2        2 
   7  chr7_57973749     AAsi    T    C        0      0        2 
   7  chr7_57973749     AKia    T    C      0.5      1        2 
   7  chr7_57973749     AOna    T    C        0      0        2 
   7  chr7_57973749     ASom    T    C        0      0        2 
   7  chr7_57973749     HCab    T    C        0      0        2 
   7  chr7_57973749     HPrz    T    C        0      0        2 
   7  chr7_57973749     ZBoe    T    C        0      0        2 
   7  chr7_57973749     ZGre    T    C        0      0        2 
   7  chr7_57973749     ZHar    T    C        0      0        2 
   7  chr7_57973749   Sample    T    C        1      2        2 
   7  chr7_57997351     AAsi    T    C        0      0        2 
   7  chr7_57997351     AKia    T    C        0      0        2 
   7  chr7_57997351     AOna    T    C        0      0        2 
   7  chr7_57997351     ASom    T    C        0      0        2 
   7  chr7_57997351     HCab    T    C        0      0        2 
   7  chr7_57997351     HPrz    T    C        0      0        2 
   7  chr7_57997351     ZBoe    T    C        0      0        2 
   7  chr7_57997351     ZGre    T    C        0      0        2 
   7  chr7_57997351     ZHar    T    C      0.5      1        2 
   7  chr7_57997351   Sample    T    C        0      0        2 
   7  chr7_58005539     AAsi    G    T        0      0        2 
   7  chr7_58005539     AKia    G    T        0      0        2 
   7  chr7_58005539     AOna    G    T        0      0        2 
   7  chr7_58005539     ASom    G    T        0      0        2 
   7  chr7_58005539     HCab    G    T        1      2        2 
   7  chr7_58005539     HPrz    G    T        1      2        2 
   7  chr7_58005539     ZBoe    G    T        0      0        2 
   7  chr7_58005539     ZGre    G    T        0      0        2 
   7  chr7_58005539     ZHar    G    T        0      0        2 
   7  chr7_58005539   Sample    G    T        1      2        2 
   7  chr7_58010340     AAsi    G    A        0      0        2 
   7  chr7_58010340     AKia    G    A        0      0        2 
   7  chr7_58010340     AOna    G    A        0      0        2 
   7  chr7_58010340     ASom    G    A        0      0        2 
   7  chr7_58010340     HCab    G    A        0      0        2 
   7  chr7_58010340     HPrz    G    A        0      0        2 
   7  chr7_58010340     ZBoe    G    A        0      0        2 
   7  chr7_58010340     ZGre    G    A        1      2        2 
   7  chr7_58010340     ZHar    G    A        0      0        2 
   7  chr7_58010340   Sample    G    A        0      0        2 
   7  chr7_58014046     AAsi    A    G        0      0        2 
   7  chr7_58014046     AKia    A    G        0      0        2 
   7  chr7_58014046     AOna    A    G        1      2        2 
   7  chr7_58014046     ASom    A    G        0      0        2 
   7  chr7_58014046     HCab    A    G        0      0        2 
   7  chr7_58014046     HPrz    A    G        0      0        2 
   7  chr7_58014046     ZBoe    A    G        0      0        2 
   7  chr7_58014046     ZGre    A    G        0      0        2 
   7  chr7_58014046     ZHar    A    G        0      0        2 
   7  chr7_58014046   Sample    A    G        0      0        2 
   7  chr7_58015305     AAsi    A    T        0      0        2 
   7  chr7_58015305     AKia    A    T        0      0        2 
   7  chr7_58015305     AOna    A    T        0      0        2 
   7  chr7_58015305     ASom    A    T        0      0        2 
   7  chr7_58015305     HCab    A    T        0      0        2 
   7  chr7_58015305     HPrz    A    T        0      0        2 
   7  chr7_58015305     ZBoe    A    T        0      0        2 
   7  chr7_58015305     ZGre    A    T      0.5      1        2 
   7  chr7_58015305     ZHar    A    T        0      0        2 
   7  chr7_58015305   Sample    A    T        0      0        2 
   7  chr7_58015750     AAsi    C    T        0      0        2 
   7  chr7_58015750     AKia    C    T        0      0        2 
   7  chr7_58015750     AOna    C    T        0      0        2 
   7  chr7_58015750     ASom    C    T        1      2        2 
   7  chr7_58015750     HCab    C    T        0      0        2 
   7  chr7_58015750     HPrz    C    T        0      0        2 
   7  chr7_58015750     ZBoe    C    T        0      0        2 
   7  chr7_58015750     ZGre    C    T        0      0        2 
   7  chr7_58015750     ZHar    C    T        0      0        2 
   7  chr7_58015750   Sample    C    T        0      0        2 
   7  chr7_58020692     AAsi    G    A        0      0        2 
   7  chr7_58020692     AKia    G    A        0      0        2 
   7  chr7_58020692     AOna    G    A        0      0        2 
   7  chr7_58020692     ASom    G    A        0      0        2 
   7  chr7_58020692     HCab    G    A        0      0        2 
   7  chr7_58020692     HPrz    G    A        0      0        2 
   7  chr7_58020692     ZBoe    G    A      0.5      1        2 
   7  chr7_58020692     ZGre    G    A        0      0        2 
   7  chr7_58020692     ZHar    G    A        0      0        2 
   7  chr7_58020692   Sample    G    A        0      0        2 
   7  chr7_58022549     AAsi    T    G        0      0        2 
   7  chr7_58022549     AKia    T    G        0      0        2 
   7  chr7_58022549     AOna    T    G        0      0        2 
   7  chr7_58022549     ASom    T    G        0      0        2 
   7  chr7_58022549     HCab    T    G        0      0        2 
   7  chr7_58022549     HPrz    T    G        0      0        2 
   7  chr7_58022549     ZBoe    T    G        0      0        2 
   7  chr7_58022549     ZGre    T    G        0      0        2 
   7  chr7_58022549     ZHar    T    G        1      2        2 
   7  chr7_58022549   Sample    T    G        0      0        2 
   7  chr7_58024801     AAsi    T    C        0      0        2 
   7  chr7_58024801     AKia    T    C        0      0        2 
   7  chr7_58024801     AOna    T    C        0      0        2 
   7  chr7_58024801     ASom    T    C        0      0        2 
   7  chr7_58024801     HCab    T    C        1      2        2 
   7  chr7_58024801     HPrz    T    C        1      2        2 
   7  chr7_58024801     ZBoe    T    C        0      0        2 
   7  chr7_58024801     ZGre    T    C        0      0        2 
   7  chr7_58024801     ZHar    T    C        0      0        2 
   7  chr7_58024801   Sample    T    C        1      2        2 
   7  chr7_58033515     AAsi    G    A        0      0        2 
   7  chr7_58033515     AKia    G    A        0      0        2 
   7  chr7_58033515     AOna    G    A        0      0        2 
   7  chr7_58033515     ASom    G    A        0      0        2 
   7  chr7_58033515     HCab    G    A        0      0        2 
   7  chr7_58033515     HPrz    G    A        0      0        2 
   7  chr7_58033515     ZBoe    G    A        0      0        2 
   7  chr7_58033515     ZGre    G    A        1      2        2 
   7  chr7_58033515     ZHar    G    A        0      0        2 
   7  chr7_58033515   Sample    G    A        0      0        2 
   7  chr7_58043746     AAsi    C    T        0      0        2 
   7  chr7_58043746     AKia    C    T        0      0        2 
   7  chr7_58043746     AOna    C    T      0.5      1        2 
   7  chr7_58043746     ASom    C    T        0      0        2 
   7  chr7_58043746     HCab    C    T        0      0        2 
   7  chr7_58043746     HPrz    C    T        0      0        2 
   7  chr7_58043746     ZBoe    C    T        0      0        2 
   7  chr7_58043746     ZGre    C    T        0      0        2 
   7  chr7_58043746     ZHar    C    T        0      0        2 
   7  chr7_58043746   Sample    C    T        0      0        2 
   7  chr7_58049865     AAsi    T    G        0      0        2 
   7  chr7_58049865     AKia    T    G        0      0        2 
   7  chr7_58049865     AOna    T    G        0      0        2 
   7  chr7_58049865     ASom    T    G        0      0        2 
   7  chr7_58049865     HCab    T    G        0      0        2 
   7  chr7_58049865     HPrz    T    G        0      0        2 
   7  chr7_58049865     ZBoe    T    G      0.5      1        2 
   7  chr7_58049865     ZGre    T    G        0      0        2 
   7  chr7_58049865     ZHar    T    G        0      0        2 
   7  chr7_58049865   Sample    T    G        0      0        2 
   7  chr7_58054742     AAsi    T    G        0      0        2 
   7  chr7_58054742     AKia    T    G        0      0        2 
   7  chr7_58054742     AOna    T    G        0      0        2 
   7  chr7_58054742     ASom    T    G        0      0        2 
   7  chr7_58054742     HCab    T    G        1      2        2 
   7  chr7_58054742     HPrz    T    G        1      2        2 
   7  chr7_58054742     ZBoe    T    G        0      0        2 
   7  chr7_58054742     ZGre    T    G        0      0        2 
   7  chr7_58054742     ZHar    T    G        0      0        2 
   7  chr7_58054742   Sample    T    G        1      2        2 
   7  chr7_58055947     AAsi    T    G        0      0        2 
   7  chr7_58055947     AKia    T    G        0      0        2 
   7  chr7_58055947     AOna    T    G        0      0        2 
   7  chr7_58055947     ASom    T    G        0      0        2 
   7  chr7_58055947     HCab    T    G        1      2        2 
   7  chr7_58055947     HPrz    T    G        1      2        2 
   7  chr7_58055947     ZBoe    T    G        0      0        2 
   7  chr7_58055947     ZGre    T    G        0      0        2 
   7  chr7_58055947     ZHar    T    G        0      0        2 
   7  chr7_58055947   Sample    T    G        1      2        2 
   7  chr7_58056420     AAsi    G    T        0      0        2 
   7  chr7_58056420     AKia    G    T        0      0        2 
   7  chr7_58056420     AOna    G    T        0      0        2 
   7  chr7_58056420     ASom    G    T        0      0        2 
   7  chr7_58056420     HCab    G    T        1      2        2 
   7  chr7_58056420     HPrz    G    T        1      2        2 
   7  chr7_58056420     ZBoe    G    T        0      0        2 
   7  chr7_58056420     ZGre    G    T        0      0        2 
   7  chr7_58056420     ZHar    G    T        0      0        2 
   7  chr7_58056420   Sample    G    T        1      2        2 
   7  chr7_58057694     AAsi    A    C        0      0        2 
   7  chr7_58057694     AKia    A    C        0      0        2 
   7  chr7_58057694     AOna    A    C        0      0        2 
   7  chr7_58057694     ASom    A    C        0      0        2 
   7  chr7_58057694     HCab    A    C        1      2        2 
   7  chr7_58057694     HPrz    A    C        1      2        2 
   7  chr7_58057694     ZBoe    A    C        0      0        2 
   7  chr7_58057694     ZGre    A    C        0      0        2 
   7  chr7_58057694     ZHar    A    C        0      0        2 
   7  chr7_58057694   Sample    A    C        1      2        2 
   7  chr7_58065126     AAsi    T    C        0      0        2 
   7  chr7_58065126     AKia    T    C        0      0        2 
   7  chr7_58065126     AOna    T    C        0      0        2 
   7  chr7_58065126     ASom    T    C        0      0        2 
   7  chr7_58065126     HCab    T    C        1      2        2 
   7  chr7_58065126     HPrz    T    C        1      2        2 
   7  chr7_58065126     ZBoe    T    C        0      0        2 
   7  chr7_58065126     ZGre    T    C        0      0        2 
   7  chr7_58065126     ZHar    T    C        0      0        2 
   7  chr7_58065126   Sample    T    C        1      2        2 
   7  chr7_58066481     AAsi    C    T        0      0        2 
   7  chr7_58066481     AKia    C    T        0      0        2 
   7  chr7_58066481     AOna    C    T      0.5      1        2 
   7  chr7_58066481     ASom    C    T        0      0        2 
   7  chr7_58066481     HCab    C    T        0      0        2 
   7  chr7_58066481     HPrz    C    T        0      0        2 
   7  chr7_58066481     ZBoe    C    T        0      0        2 
   7  chr7_58066481     ZGre    C    T        0      0        2 
   7  chr7_58066481     ZHar    C    T        0      0        2 
   7  chr7_58066481   Sample    C    T        0      0        2 
   7  chr7_58077898     AAsi    A    G        0      0        2 
   7  chr7_58077898     AKia    A    G        0      0        2 
   7  chr7_58077898     AOna    A    G        0      0        2 
   7  chr7_58077898     ASom    A    G      0.5      1        2 
   7  chr7_58077898     HCab    A    G        0      0        2 
   7  chr7_58077898     HPrz    A    G        0      0        2 
   7  chr7_58077898     ZBoe    A    G        0      0        2 
   7  chr7_58077898     ZGre    A    G        0      0        2 
   7  chr7_58077898     ZHar    A    G        0      0        2 
   7  chr7_58077898   Sample    A    G        0      0        2 
   7  chr7_58080689     AAsi    T    G        0      0        2 
   7  chr7_58080689     AKia    T    G        0      0        2 
   7  chr7_58080689     AOna    T    G      0.5      1        2 
   7  chr7_58080689     ASom    T    G        0      0        2 
   7  chr7_58080689     HCab    T    G        0      0        2 
   7  chr7_58080689     HPrz    T    G        0      0        2 
   7  chr7_58080689     ZBoe    T    G        0      0        2 
   7  chr7_58080689     ZGre    T    G        0      0        2 
   7  chr7_58080689     ZHar    T    G        0      0        2 
   7  chr7_58080689   Sample    T    G        0      0        2 
   7  chr7_58082397     AAsi    A    G        0      0        2 
   7  chr7_58082397     AKia    A    G      0.5      1        2 
   7  chr7_58082397     AOna    A    G        0      0        2 
   7  chr7_58082397     ASom    A    G        0      0        2 
   7  chr7_58082397     HCab    A    G        0      0        2 
   7  chr7_58082397     HPrz    A    G        0      0        2 
   7  chr7_58082397     ZBoe    A    G        0      0        2 
   7  chr7_58082397     ZGre    A    G        0      0        2 
   7  chr7_58082397     ZHar    A    G        0      0        2 
   7  chr7_58082397   Sample    A    G        0      0        2 
   7  chr7_58090834     AAsi    T    C        0      0        2 
   7  chr7_58090834     AKia    T    C        0      0        2 
   7  chr7_58090834     AOna    T    C        0      0        2 
   7  chr7_58090834     ASom    T    C        0      0        2 
   7  chr7_58090834     HCab    T    C        1      2        2 
   7  chr7_58090834     HPrz    T    C        1      2        2 
   7  chr7_58090834     ZBoe    T    C        0      0        2 
   7  chr7_58090834     ZGre    T    C        0      0        2 
   7  chr7_58090834     ZHar    T    C        0      0        2 
   7  chr7_58090834   Sample    T    C        1      2        2 
   7  chr7_58091593     AAsi    C    T        0      0        2 
   7  chr7_58091593     AKia    C    T        0      0        2 
   7  chr7_58091593     AOna    C    T        0      0        2 
   7  chr7_58091593     ASom    C    T        0      0        2 
   7  chr7_58091593     HCab    C    T        1      2        2 
   7  chr7_58091593     HPrz    C    T        1      2        2 
   7  chr7_58091593     ZBoe    C    T        0      0        2 
   7  chr7_58091593     ZGre    C    T        0      0        2 
   7  chr7_58091593     ZHar    C    T        0      0        2 
   7  chr7_58091593   Sample    C    T        1      2        2 
   7  chr7_58094718     AAsi    A    T        0      0        2 
   7  chr7_58094718     AKia    A    T        0      0        2 
   7  chr7_58094718     AOna    A    T        0      0        2 
   7  chr7_58094718     ASom    A    T        0      0        2 
   7  chr7_58094718     HCab    A    T        0      0        2 
   7  chr7_58094718     HPrz    A    T        0      0        2 
   7  chr7_58094718     ZBoe    A    T        0      0        2 
   7  chr7_58094718     ZGre    A    T        0      0        2 
   7  chr7_58094718     ZHar    A    T        1      2        2 
   7  chr7_58094718   Sample    A    T        0      0        2 
   7  chr7_58095966     AAsi    T    A        0      0        2 
   7  chr7_58095966     AKia    T    A        1      2        2 
   7  chr7_58095966     AOna    T    A        1      2        2 
   7  chr7_58095966     ASom    T    A        0      0        2 
   7  chr7_58095966     HCab    T    A        0      0        2 
   7  chr7_58095966     HPrz    T    A        0      0        2 
   7  chr7_58095966     ZBoe    T    A        0      0        2 
   7  chr7_58095966     ZGre    T    A        0      0        2 
   7  chr7_58095966     ZHar    T    A        0      0        2 
   7  chr7_58095966   Sample    T    A        0      0        2 
   7  chr7_58097614     AAsi    C    A        0      0        2 
   7  chr7_58097614     AKia    C    A        0      0        2 
   7  chr7_58097614     AOna    C    A        0      0        2 
   7  chr7_58097614     ASom    C    A        0      0        2 
   7  chr7_58097614     HCab    C    A        0      0        2 
   7  chr7_58097614     HPrz    C    A      0.5      1        2 
   7  chr7_58097614     ZBoe    C    A        0      0        2 
   7  chr7_58097614     ZGre    C    A        0      0        2 
   7  chr7_58097614     ZHar    C    A        0      0        2 
   7  chr7_58097614   Sample    C    A        0      0        2 
   7  chr7_58112396     AAsi    T    G        0      0        2 
   7  chr7_58112396     AKia    T    G        0      0        2 
   7  chr7_58112396     AOna    T    G        0      0        2 
   7  chr7_58112396     ASom    T    G        0      0        2 
   7  chr7_58112396     HCab    T    G        1      2        2 
   7  chr7_58112396     HPrz    T    G        1      2        2 
   7  chr7_58112396     ZBoe    T    G        0      0        2 
   7  chr7_58112396     ZGre    T    G        0      0        2 
   7  chr7_58112396     ZHar    T    G        0      0        2 
   7  chr7_58112396   Sample    T    G        1      2        2 
   7  chr7_58120816     AAsi    A    G        0      0        2 
   7  chr7_58120816     AKia    A    G        0      0        2 
   7  chr7_58120816     AOna    A    G      0.5      1        2 
   7  chr7_58120816     ASom    A    G        0      0        2 
   7  chr7_58120816     HCab    A    G        0      0        2 
   7  chr7_58120816     HPrz    A    G        0      0        2 
   7  chr7_58120816     ZBoe    A    G        0      0        2 
   7  chr7_58120816     ZGre    A    G        0      0        2 
   7  chr7_58120816     ZHar    A    G        0      0        2 
   7  chr7_58120816   Sample    A    G        0      0        2 
   7  chr7_58125573     AAsi    G    T        0      0        2 
   7  chr7_58125573     AKia    G    T        0      0        2 
   7  chr7_58125573     AOna    G    T        0      0        2 
   7  chr7_58125573     ASom    G    T        1      2        2 
   7  chr7_58125573     HCab    G    T        0      0        2 
   7  chr7_58125573     HPrz    G    T        0      0        2 
   7  chr7_58125573     ZBoe    G    T        0      0        2 
   7  chr7_58125573     ZGre    G    T        0      0        2 
   7  chr7_58125573     ZHar    G    T        0      0        2 
   7  chr7_58125573   Sample    G    T        0      0        2 
   7  chr7_58126142     AAsi    A    G        0      0        2 
   7  chr7_58126142     AKia    A    G        0      0        2 
   7  chr7_58126142     AOna    A    G        0      0        2 
   7  chr7_58126142     ASom    A    G        0      0        2 
   7  chr7_58126142     HCab    A    G        0      0        2 
   7  chr7_58126142     HPrz    A    G        0      0        2 
   7  chr7_58126142     ZBoe    A    G      0.5      1        2 
   7  chr7_58126142     ZGre    A    G        0      0        2 
   7  chr7_58126142     ZHar    A    G        0      0        2 
   7  chr7_58126142   Sample    A    G        0      0        2 
   7  chr7_58135236     AAsi    G    A        0      0        2 
   7  chr7_58135236     AKia    G    A        0      0        2 
   7  chr7_58135236     AOna    G    A        0      0        2 
   7  chr7_58135236     ASom    G    A        0      0        2 
   7  chr7_58135236     HCab    G    A        0      0        2 
   7  chr7_58135236     HPrz    G    A        0      0        2 
   7  chr7_58135236     ZBoe    G    A        0      0        2 
   7  chr7_58135236     ZGre    G    A        1      2        2 
   7  chr7_58135236     ZHar    G    A        0      0        2 
   7  chr7_58135236   Sample    G    A        0      0        2 
   7  chr7_58138233     AAsi    A    C        0      0        2 
   7  chr7_58138233     AKia    A    C        0      0        2 
   7  chr7_58138233     AOna    A    C        0      0        2 
   7  chr7_58138233     ASom    A    C        0      0        2 
   7  chr7_58138233     HCab    A    C        1      2        2 
   7  chr7_58138233     HPrz    A    C        1      2        2 
   7  chr7_58138233     ZBoe    A    C        0      0        2 
   7  chr7_58138233     ZGre    A    C        0      0        2 
   7  chr7_58138233     ZHar    A    C        0      0        2 
   7  chr7_58138233   Sample    A    C        1      2        2 
   7  chr7_58145978     AAsi    G    C        0      0        2 
   7  chr7_58145978     AKia    G    C        0      0        2 
   7  chr7_58145978     AOna    G    C        0      0        2 
   7  chr7_58145978     ASom    G    C        0      0        2 
   7  chr7_58145978     HCab    G    C        1      2        2 
   7  chr7_58145978     HPrz    G    C        1      2        2 
   7  chr7_58145978     ZBoe    G    C        0      0        2 
   7  chr7_58145978     ZGre    G    C        0      0        2 
   7  chr7_58145978     ZHar    G    C        0      0        2 
   7  chr7_58145978   Sample    G    C        1      2        2 
   7  chr7_58153528     AAsi    C    T        0      0        2 
   7  chr7_58153528     AKia    C    T        0      0        2 
   7  chr7_58153528     AOna    C    T        0      0        2 
   7  chr7_58153528     ASom    C    T        0      0        2 
   7  chr7_58153528     HCab    C    T        0      0        2 
   7  chr7_58153528     HPrz    C    T        0      0        2 
   7  chr7_58153528     ZBoe    C    T      0.5      1        2 
   7  chr7_58153528     ZGre    C    T        0      0        2 
   7  chr7_58153528     ZHar    C    T        0      0        2 
   7  chr7_58153528   Sample    C    T        0      0        2 
   7  chr7_58156798     AAsi    G    A        0      0        2 
   7  chr7_58156798     AKia    G    A        0      0        2 
   7  chr7_58156798     AOna    G    A        0      0        2 
   7  chr7_58156798     ASom    G    A        0      0        2 
   7  chr7_58156798     HCab    G    A        1      2        2 
   7  chr7_58156798     HPrz    G    A        1      2        2 
   7  chr7_58156798     ZBoe    G    A        0      0        2 
   7  chr7_58156798     ZGre    G    A        0      0        2 
   7  chr7_58156798     ZHar    G    A        0      0        2 
   7  chr7_58156798   Sample    G    A        1      2        2 
   7  chr7_58158393     AAsi    C    T        0      0        2 
   7  chr7_58158393     AKia    C    T        0      0        2 
   7  chr7_58158393     AOna    C    T        0      0        2 
   7  chr7_58158393     ASom    C    T        0      0        2 
   7  chr7_58158393     HCab    C    T        1      2        2 
   7  chr7_58158393     HPrz    C    T        1      2        2 
   7  chr7_58158393     ZBoe    C    T        0      0        2 
   7  chr7_58158393     ZGre    C    T        0      0        2 
   7  chr7_58158393     ZHar    C    T        0      0        2 
   7  chr7_58158393   Sample    C    T        1      2        2 
   7  chr7_58165359     AAsi    T    C        0      0        2 
   7  chr7_58165359     AKia    T    C        1      2        2 
   7  chr7_58165359     AOna    T    C        0      0        2 
   7  chr7_58165359     ASom    T    C        0      0        2 
   7  chr7_58165359     HCab    T    C        1      2        2 
   7  chr7_58165359     HPrz    T    C        1      2        2 
   7  chr7_58165359     ZBoe    T    C        0      0        2 
   7  chr7_58165359     ZGre    T    C        0      0        2 
   7  chr7_58165359     ZHar    T    C        0      0        2 
   7  chr7_58165359   Sample    T    C        1      2        2 
   7  chr7_58166239     AAsi    T    C        0      0        2 
   7  chr7_58166239     AKia    T    C        0      0        2 
   7  chr7_58166239     AOna    T    C        0      0        2 
   7  chr7_58166239     ASom    T    C        0      0        2 
   7  chr7_58166239     HCab    T    C        1      2        2 
   7  chr7_58166239     HPrz    T    C        1      2        2 
   7  chr7_58166239     ZBoe    T    C        0      0        2 
   7  chr7_58166239     ZGre    T    C        0      0        2 
   7  chr7_58166239     ZHar    T    C        0      0        2 
   7  chr7_58166239   Sample    T    C        1      2        2 
   7  chr7_58171970     AAsi    G    A        0      0        2 
   7  chr7_58171970     AKia    G    A        0      0        2 
   7  chr7_58171970     AOna    G    A        0      0        2 
   7  chr7_58171970     ASom    G    A        0      0        2 
   7  chr7_58171970     HCab    G    A        0      0        2 
   7  chr7_58171970     HPrz    G    A        0      0        2 
   7  chr7_58171970     ZBoe    G    A      0.5      1        2 
   7  chr7_58171970     ZGre    G    A        0      0        2 
   7  chr7_58171970     ZHar    G    A        0      0        2 
   7  chr7_58171970   Sample    G    A        0      0        2 
   7  chr7_58172052     AAsi    G    A        0      0        2 
   7  chr7_58172052     AKia    G    A        1      2        2 
   7  chr7_58172052     AOna    G    A        0      0        2 
   7  chr7_58172052     ASom    G    A        0      0        2 
   7  chr7_58172052     HCab    G    A        0      0        2 
   7  chr7_58172052     HPrz    G    A        0      0        2 
   7  chr7_58172052     ZBoe    G    A        0      0        2 
   7  chr7_58172052     ZGre    G    A        0      0        2 
   7  chr7_58172052     ZHar    G    A        0      0        2 
   7  chr7_58172052   Sample    G    A        0      0        2 
   7  chr7_58176285     AAsi    A    G        0      0        2 
   7  chr7_58176285     AKia    A    G        0      0        2 
   7  chr7_58176285     AOna    A    G        1      2        2 
   7  chr7_58176285     ASom    A    G        0      0        2 
   7  chr7_58176285     HCab    A    G        0      0        2 
   7  chr7_58176285     HPrz    A    G        0      0        2 
   7  chr7_58176285     ZBoe    A    G        0      0        2 
   7  chr7_58176285     ZGre    A    G        0      0        2 
   7  chr7_58176285     ZHar    A    G        0      0        2 
   7  chr7_58176285   Sample    A    G        0      0        2 
   7  chr7_58194429     AAsi    C    T        0      0        2 
   7  chr7_58194429     AKia    C    T        0      0        2 
   7  chr7_58194429     AOna    C    T        0      0        2 
   7  chr7_58194429     ASom    C    T        0      0        2 
   7  chr7_58194429     HCab    C    T        1      2        2 
   7  chr7_58194429     HPrz    C    T        1      2        2 
   7  chr7_58194429     ZBoe    C    T        0      0        2 
   7  chr7_58194429     ZGre    C    T        0      0        2 
   7  chr7_58194429     ZHar    C    T        0      0        2 
   7  chr7_58194429   Sample    C    T        1      2        2 
   7  chr7_58201736     AAsi    C    T        0      0        2 
   7  chr7_58201736     AKia    C    T        0      0        2 
   7  chr7_58201736     AOna    C    T        0      0        2 
   7  chr7_58201736     ASom    C    T        0      0        2 
   7  chr7_58201736     HCab    C    T        0      0        2 
   7  chr7_58201736     HPrz    C    T        0      0        2 
   7  chr7_58201736     ZBoe    C    T        0      0        2 
   7  chr7_58201736     ZGre    C    T      0.5      1        2 
   7  chr7_58201736     ZHar    C    T        0      0        2 
   7  chr7_58201736   Sample    C    T        0      0        2 
   7  chr7_58201859     AAsi    C    T        0      0        2 
   7  chr7_58201859     AKia    C    T        0      0        2 
   7  chr7_58201859     AOna    C    T      0.5      1        2 
   7  chr7_58201859     ASom    C    T        0      0        2 
   7  chr7_58201859     HCab    C    T        0      0        2 
   7  chr7_58201859     HPrz    C    T        0      0        2 
   7  chr7_58201859     ZBoe    C    T        0      0        2 
   7  chr7_58201859     ZGre    C    T        0      0        2 
   7  chr7_58201859     ZHar    C    T        0      0        2 
   7  chr7_58201859   Sample    C    T        0      0        2 
   7  chr7_58204262     AAsi    T    C        0      0        2 
   7  chr7_58204262     AKia    T    C        0      0        2 
   7  chr7_58204262     AOna    T    C        0      0        2 
   7  chr7_58204262     ASom    T    C        0      0        2 
   7  chr7_58204262     HCab    T    C        0      0        2 
   7  chr7_58204262     HPrz    T    C        0      0        2 
   7  chr7_58204262     ZBoe    T    C      0.5      1        2 
   7  chr7_58204262     ZGre    T    C        0      0        2 
   7  chr7_58204262     ZHar    T    C        0      0        2 
   7  chr7_58204262   Sample    T    C        0      0        2 
   7  chr7_58205756     AAsi    T    G        0      0        2 
   7  chr7_58205756     AKia    T    G        0      0        2 
   7  chr7_58205756     AOna    T    G        0      0        2 
   7  chr7_58205756     ASom    T    G        0      0        2 
   7  chr7_58205756     HCab    T    G        0      0        2 
   7  chr7_58205756     HPrz    T    G        0      0        2 
   7  chr7_58205756     ZBoe    T    G        0      0        2 
   7  chr7_58205756     ZGre    T    G        0      0        2 
   7  chr7_58205756     ZHar    T    G      0.5      1        2 
   7  chr7_58205756   Sample    T    G        0      0        2 
   7  chr7_58206514     AAsi    A    C        0      0        2 
   7  chr7_58206514     AKia    A    C        0      0        2 
   7  chr7_58206514     AOna    A    C        0      0        2 
   7  chr7_58206514     ASom    A    C        0      0        2 
   7  chr7_58206514     HCab    A    C        0      0        2 
   7  chr7_58206514     HPrz    A    C        0      0        2 
   7  chr7_58206514     ZBoe    A    C        0      0        2 
   7  chr7_58206514     ZGre    A    C        0      0        2 
   7  chr7_58206514     ZHar    A    C      0.5      1        2 
   7  chr7_58206514   Sample    A    C        0      0        2 
   7  chr7_58211698     AAsi    C    T        0      0        2 
   7  chr7_58211698     AKia    C    T        0      0        2 
   7  chr7_58211698     AOna    C    T        0      0        2 
   7  chr7_58211698     ASom    C    T        0      0        2 
   7  chr7_58211698     HCab    C    T        1      2        2 
   7  chr7_58211698     HPrz    C    T        1      2        2 
   7  chr7_58211698     ZBoe    C    T        0      0        2 
   7  chr7_58211698     ZGre    C    T        0      0        2 
   7  chr7_58211698     ZHar    C    T        0      0        2 
   7  chr7_58211698   Sample    C    T        1      2        2 
   7  chr7_58212630     AAsi    T    C        0      0        2 
   7  chr7_58212630     AKia    T    C        0      0        2 
   7  chr7_58212630     AOna    T    C        0      0        2 
   7  chr7_58212630     ASom    T    C        0      0        2 
   7  chr7_58212630     HCab    T    C        1      2        2 
   7  chr7_58212630     HPrz    T    C        1      2        2 
   7  chr7_58212630     ZBoe    T    C        0      0        2 
   7  chr7_58212630     ZGre    T    C        0      0        2 
   7  chr7_58212630     ZHar    T    C        0      0        2 
   7  chr7_58212630   Sample    T    C        1      2        2 
   7  chr7_58213880     AAsi    A    G        0      0        2 
   7  chr7_58213880     AKia    A    G        0      0        2 
   7  chr7_58213880     AOna    A    G        0      0        2 
   7  chr7_58213880     ASom    A    G        0      0        2 
   7  chr7_58213880     HCab    A    G      0.5      1        2 
   7  chr7_58213880     HPrz    A    G        0      0        2 
   7  chr7_58213880     ZBoe    A    G        0      0        2 
   7  chr7_58213880     ZGre    A    G        0      0        2 
   7  chr7_58213880     ZHar    A    G        0      0        2 
   7  chr7_58213880   Sample    A    G        0      0        2 
   7  chr7_58220128     AAsi    T    C        0      0        2 
   7  chr7_58220128     AKia    T    C        0      0        2 
   7  chr7_58220128     AOna    T    C        0      0        2 
   7  chr7_58220128     ASom    T    C        0      0        2 
   7  chr7_58220128     HCab    T    C      0.5      1        2 
   7  chr7_58220128     HPrz    T    C        0      0        2 
   7  chr7_58220128     ZBoe    T    C        0      0        2 
   7  chr7_58220128     ZGre    T    C        0      0        2 
   7  chr7_58220128     ZHar    T    C        0      0        2 
   7  chr7_58220128   Sample    T    C        0      0        2 
   7  chr7_58223867     AAsi    C    T        1      2        2 
   7  chr7_58223867     AKia    C    T        0      0        2 
   7  chr7_58223867     AOna    C    T        0      0        2 
   7  chr7_58223867     ASom    C    T        0      0        2 
   7  chr7_58223867     HCab    C    T        0      0        2 
   7  chr7_58223867     HPrz    C    T        0      0        2 
   7  chr7_58223867     ZBoe    C    T        0      0        2 
   7  chr7_58223867     ZGre    C    T        0      0        2 
   7  chr7_58223867     ZHar    C    T        0      0        2 
   7  chr7_58223867   Sample    C    T        0      0        2 
   7  chr7_58237650     AAsi    C    A        0      0        2 
   7  chr7_58237650     AKia    C    A        0      0        2 
   7  chr7_58237650     AOna    C    A        0      0        2 
   7  chr7_58237650     ASom    C    A        0      0        2 
   7  chr7_58237650     HCab    C    A        0      0        2 
   7  chr7_58237650     HPrz    C    A        0      0        2 
   7  chr7_58237650     ZBoe    C    A        0      0        2 
   7  chr7_58237650     ZGre    C    A        0      0        2 
   7  chr7_58237650     ZHar    C    A        1      2        2 
   7  chr7_58237650   Sample    C    A        0      0        2 
   7  chr7_58251343     AAsi    A    G        0      0        2 
   7  chr7_58251343     AKia    A    G        0      0        2 
   7  chr7_58251343     AOna    A    G        0      0        2 
   7  chr7_58251343     ASom    A    G        0      0        2 
   7  chr7_58251343     HCab    A    G        0      0        2 
   7  chr7_58251343     HPrz    A    G        0      0        2 
   7  chr7_58251343     ZBoe    A    G        0      0        2 
   7  chr7_58251343     ZGre    A    G        0      0        2 
   7  chr7_58251343     ZHar    A    G        1      2        2 
   7  chr7_58251343   Sample    A    G        0      0        2 
   7  chr7_58252749     AAsi    A    G        0      0        2 
   7  chr7_58252749     AKia    A    G        0      0        2 
   7  chr7_58252749     AOna    A    G      0.5      1        2 
   7  chr7_58252749     ASom    A    G        0      0        2 
   7  chr7_58252749     HCab    A    G        0      0        2 
   7  chr7_58252749     HPrz    A    G        0      0        2 
   7  chr7_58252749     ZBoe    A    G        0      0        2 
   7  chr7_58252749     ZGre    A    G        0      0        2 
   7  chr7_58252749     ZHar    A    G        0      0        2 
   7  chr7_58252749   Sample    A    G        0      0        2 
   7  chr7_58253558     AAsi    T    C        1      2        2 
   7  chr7_58253558     AKia    T    C        0      0        2 
   7  chr7_58253558     AOna    T    C        0      0        2 
   7  chr7_58253558     ASom    T    C        0      0        2 
   7  chr7_58253558     HCab    T    C        1      2        2 
   7  chr7_58253558     HPrz    T    C        1      2        2 
   7  chr7_58253558     ZBoe    T    C        0      0        2 
   7  chr7_58253558     ZGre    T    C        0      0        2 
   7  chr7_58253558     ZHar    T    C        0      0        2 
   7  chr7_58253558   Sample    T    C        1      2        2 
   7  chr7_58262881     AAsi    T    A        0      0        2 
   7  chr7_58262881     AKia    T    A        0      0        2 
   7  chr7_58262881     AOna    T    A        0      0        2 
   7  chr7_58262881     ASom    T    A        0      0        2 
   7  chr7_58262881     HCab    T    A        0      0        2 
   7  chr7_58262881     HPrz    T    A        0      0        2 
   7  chr7_58262881     ZBoe    T    A      0.5      1        2 
   7  chr7_58262881     ZGre    T    A        0      0        2 
   7  chr7_58262881     ZHar    T    A        0      0        2 
   7  chr7_58262881   Sample    T    A        0      0        2 
   7  chr7_58264258     AAsi    T    A        0      0        2 
   7  chr7_58264258     AKia    T    A        0      0        2 
   7  chr7_58264258     AOna    T    A        0      0        2 
   7  chr7_58264258     ASom    T    A        0      0        2 
   7  chr7_58264258     HCab    T    A        0      0        2 
   7  chr7_58264258     HPrz    T    A        0      0        2 
   7  chr7_58264258     ZBoe    T    A      0.5      1        2 
   7  chr7_58264258     ZGre    T    A        0      0        2 
   7  chr7_58264258     ZHar    T    A        0      0        2 
   7  chr7_58264258   Sample    T    A        0      0        2 
   7  chr7_58270006     AAsi    C    T        0      0        2 
   7  chr7_58270006     AKia    C    T        0      0        2 
   7  chr7_58270006     AOna    C    T      0.5      1        2 
   7  chr7_58270006     ASom    C    T        0      0        2 
   7  chr7_58270006     HCab    C    T        0      0        2 
   7  chr7_58270006     HPrz    C    T        0      0        2 
   7  chr7_58270006     ZBoe    C    T        0      0        2 
   7  chr7_58270006     ZGre    C    T        0      0        2 
   7  chr7_58270006     ZHar    C    T        0      0        2 
   7  chr7_58270006   Sample    C    T        0      0        2 
   7  chr7_58272237     AAsi    C    T        0      0        2 
   7  chr7_58272237     AKia    C    T        0      0        2 
   7  chr7_58272237     AOna    C    T        0      0        2 
   7  chr7_58272237     ASom    C    T        0      0        2 
   7  chr7_58272237     HCab    C    T        1      2        2 
   7  chr7_58272237     HPrz    C    T      0.5      1        2 
   7  chr7_58272237     ZBoe    C    T        0      0        2 
   7  chr7_58272237     ZGre    C    T        0      0        2 
   7  chr7_58272237     ZHar    C    T        0      0        2 
   7  chr7_58272237   Sample    C    T        0      0        2 
   7  chr7_58273011     AAsi    C    A        0      0        2 
   7  chr7_58273011     AKia    C    A        0      0        2 
   7  chr7_58273011     AOna    C    A        0      0        2 
   7  chr7_58273011     ASom    C    A        0      0        2 
   7  chr7_58273011     HCab    C    A        1      2        2 
   7  chr7_58273011     HPrz    C    A        1      2        2 
   7  chr7_58273011     ZBoe    C    A        0      0        2 
   7  chr7_58273011     ZGre    C    A        0      0        2 
   7  chr7_58273011     ZHar    C    A        0      0        2 
   7  chr7_58273011   Sample    C    A        1      2        2 
   7  chr7_58276567     AAsi    C    T        0      0        2 
   7  chr7_58276567     AKia    C    T        0      0        2 
   7  chr7_58276567     AOna    C    T        0      0        2 
   7  chr7_58276567     ASom    C    T        0      0        2 
   7  chr7_58276567     HCab    C    T        1      2        2 
   7  chr7_58276567     HPrz    C    T        1      2        2 
   7  chr7_58276567     ZBoe    C    T        0      0        2 
   7  chr7_58276567     ZGre    C    T        0      0        2 
   7  chr7_58276567     ZHar    C    T        0      0        2 
   7  chr7_58276567   Sample    C    T        1      2        2 
   7  chr7_58281955     AAsi    C    T        1      2        2 
   7  chr7_58281955     AKia    C    T        0      0        2 
   7  chr7_58281955     AOna    C    T        0      0        2 
   7  chr7_58281955     ASom    C    T        1      2        2 
   7  chr7_58281955     HCab    C    T        1      2        2 
   7  chr7_58281955     HPrz    C    T        1      2        2 
   7  chr7_58281955     ZBoe    C    T        0      0        2 
   7  chr7_58281955     ZGre    C    T        0      0        2 
   7  chr7_58281955     ZHar    C    T        0      0        2 
   7  chr7_58281955   Sample    C    T        1      2        2 
   7  chr7_58284169     AAsi    T    C        0      0        2 
   7  chr7_58284169     AKia    T    C        0      0        2 
   7  chr7_58284169     AOna    T    C        1      2        2 
   7  chr7_58284169     ASom    T    C        0      0        2 
   7  chr7_58284169     HCab    T    C        0      0        2 
   7  chr7_58284169     HPrz    T    C        0      0        2 
   7  chr7_58284169     ZBoe    T    C        0      0        2 
   7  chr7_58284169     ZGre    T    C        0      0        2 
   7  chr7_58284169     ZHar    T    C        0      0        2 
   7  chr7_58284169   Sample    T    C        0      0        2 
   7  chr7_58298381     AAsi    T    A        0      0        2 
   7  chr7_58298381     AKia    T    A        0      0        2 
   7  chr7_58298381     AOna    T    A        0      0        2 
   7  chr7_58298381     ASom    T    A        0      0        2 
   7  chr7_58298381     HCab    T    A        1      2        2 
   7  chr7_58298381     HPrz    T    A        1      2        2 
   7  chr7_58298381     ZBoe    T    A        0      0        2 
   7  chr7_58298381     ZGre    T    A        0      0        2 
   7  chr7_58298381     ZHar    T    A        0      0        2 
   7  chr7_58298381   Sample    T    A        1      2        2 
   7  chr7_58305359     AAsi    C    T        1      2        2 
   7  chr7_58305359     AKia    C    T        1      2        2 
   7  chr7_58305359     AOna    C    T        1      2        2 
   7  chr7_58305359     ASom    C    T        1      2        2 
   7  chr7_58305359     HCab    C    T        0      0        2 
   7  chr7_58305359     HPrz    C    T        0      0        2 
   7  chr7_58305359     ZBoe    C    T        0      0        2 
   7  chr7_58305359     ZGre    C    T        0      0        2 
   7  chr7_58305359     ZHar    C    T        0      0        2 
   7  chr7_58305359   Sample    C    T        0      0        2 
   7  chr7_58305977     AAsi    G    A        0      0        2 
   7  chr7_58305977     AKia    G    A        0      0        2 
   7  chr7_58305977     AOna    G    A        0      0        2 
   7  chr7_58305977     ASom    G    A        0      0        2 
   7  chr7_58305977     HCab    G    A        0      0        2 
   7  chr7_58305977     HPrz    G    A        0      0        2 
   7  chr7_58305977     ZBoe    G    A        1      2        2 
   7  chr7_58305977     ZGre    G    A        1      2        2 
   7  chr7_58305977     ZHar    G    A        1      2        2 
   7  chr7_58305977   Sample    G    A        0      0        2 
   7  chr7_58307910     AAsi    T    G        0      0        2 
   7  chr7_58307910     AKia    T    G        0      0        2 
   7  chr7_58307910     AOna    T    G        0      0        2 
   7  chr7_58307910     ASom    T    G        0      0        2 
   7  chr7_58307910     HCab    T    G        0      0        2 
   7  chr7_58307910     HPrz    T    G        0      0        2 
   7  chr7_58307910     ZBoe    T    G        0      0        2 
   7  chr7_58307910     ZGre    T    G        1      2        2 
   7  chr7_58307910     ZHar    T    G        0      0        2 
   7  chr7_58307910   Sample    T    G        0      0        2 
   7  chr7_58314795     AAsi    G    T      0.5      1        2 
   7  chr7_58314795     AKia    G    T        0      0        2 
   7  chr7_58314795     AOna    G    T        0      0        2 
   7  chr7_58314795     ASom    G    T        0      0        2 
   7  chr7_58314795     HCab    G    T        0      0        2 
   7  chr7_58314795     HPrz    G    T        0      0        2 
   7  chr7_58314795     ZBoe    G    T        0      0        2 
   7  chr7_58314795     ZGre    G    T        0      0        2 
   7  chr7_58314795     ZHar    G    T        0      0        2 
   7  chr7_58314795   Sample    G    T        0      0        2 
   7  chr7_58317630     AAsi    A    G        0      0        2 
   7  chr7_58317630     AKia    A    G        1      2        2 
   7  chr7_58317630     AOna    A    G        0      0        2 
   7  chr7_58317630     ASom    A    G        0      0        2 
   7  chr7_58317630     HCab    A    G        0      0        2 
   7  chr7_58317630     HPrz    A    G        0      0        2 
   7  chr7_58317630     ZBoe    A    G        0      0        2 
   7  chr7_58317630     ZGre    A    G        0      0        2 
   7  chr7_58317630     ZHar    A    G        0      0        2 
   7  chr7_58317630   Sample    A    G        0      0        2 
   7  chr7_58329045     AAsi    C    T        0      0        2 
   7  chr7_58329045     AKia    C    T        0      0        2 
   7  chr7_58329045     AOna    C    T        0      0        2 
   7  chr7_58329045     ASom    C    T        0      0        2 
   7  chr7_58329045     HCab    C    T        1      2        2 
   7  chr7_58329045     HPrz    C    T        1      2        2 
   7  chr7_58329045     ZBoe    C    T        0      0        2 
   7  chr7_58329045     ZGre    C    T        0      0        2 
   7  chr7_58329045     ZHar    C    T        0      0        2 
   7  chr7_58329045   Sample    C    T        1      2        2 
   7  chr7_58330119     AAsi    T    C        0      0        2 
   7  chr7_58330119     AKia    T    C        0      0        2 
   7  chr7_58330119     AOna    T    C        0      0        2 
   7  chr7_58330119     ASom    T    C        0      0        2 
   7  chr7_58330119     HCab    T    C        0      0        2 
   7  chr7_58330119     HPrz    T    C        0      0        2 
   7  chr7_58330119     ZBoe    T    C      0.5      1        2 
   7  chr7_58330119     ZGre    T    C        0      0        2 
   7  chr7_58330119     ZHar    T    C        0      0        2 
   7  chr7_58330119   Sample    T    C        0      0        2 
   7  chr7_58330725     AAsi    T    C        0      0        2 
   7  chr7_58330725     AKia    T    C      0.5      1        2 
   7  chr7_58330725     AOna    T    C        0      0        2 
   7  chr7_58330725     ASom    T    C        0      0        2 
   7  chr7_58330725     HCab    T    C        0      0        2 
   7  chr7_58330725     HPrz    T    C        0      0        2 
   7  chr7_58330725     ZBoe    T    C        0      0        2 
   7  chr7_58330725     ZGre    T    C        0      0        2 
   7  chr7_58330725     ZHar    T    C        0      0        2 
   7  chr7_58330725   Sample    T    C        0      0        2 
   7  chr7_58332854     AAsi    C    T        0      0        2 
   7  chr7_58332854     AKia    C    T        0      0        2 
   7  chr7_58332854     AOna    C    T        0      0        2 
   7  chr7_58332854     ASom    C    T        0      0        2 
   7  chr7_58332854     HCab    C    T        0      0        2 
   7  chr7_58332854     HPrz    C    T        0      0        2 
   7  chr7_58332854     ZBoe    C    T        0      0        2 
   7  chr7_58332854     ZGre    C    T        1      2        2 
   7  chr7_58332854     ZHar    C    T      0.5      1        2 
   7  chr7_58332854   Sample    C    T        0      0        2 
   7  chr7_58337004     AAsi    C    A      0.5      1        2 
   7  chr7_58337004     AKia    C    A        0      0        2 
   7  chr7_58337004     AOna    C    A        0      0        2 
   7  chr7_58337004     ASom    C    A        0      0        2 
   7  chr7_58337004     HCab    C    A        0      0        2 
   7  chr7_58337004     HPrz    C    A        0      0        2 
   7  chr7_58337004     ZBoe    C    A        0      0        2 
   7  chr7_58337004     ZGre    C    A        0      0        2 
   7  chr7_58337004     ZHar    C    A        0      0        2 
   7  chr7_58337004   Sample    C    A        0      0        2 
   7  chr7_58338884     AAsi    A    T        0      0        2 
   7  chr7_58338884     AKia    A    T        0      0        2 
   7  chr7_58338884     AOna    A    T        0      0        2 
   7  chr7_58338884     ASom    A    T        0      0        2 
   7  chr7_58338884     HCab    A    T      0.5      1        2 
   7  chr7_58338884     HPrz    A    T        0      0        2 
   7  chr7_58338884     ZBoe    A    T        0      0        2 
   7  chr7_58338884     ZGre    A    T        0      0        2 
   7  chr7_58338884     ZHar    A    T        0      0        2 
   7  chr7_58338884   Sample    A    T        0      0        2 
   7  chr7_58338941     AAsi    A    C        0      0        2 
   7  chr7_58338941     AKia    A    C        0      0        2 
   7  chr7_58338941     AOna    A    C        0      0        2 
   7  chr7_58338941     ASom    A    C        0      0        2 
   7  chr7_58338941     HCab    A    C        0      0        2 
   7  chr7_58338941     HPrz    A    C        0      0        2 
   7  chr7_58338941     ZBoe    A    C        0      0        2 
   7  chr7_58338941     ZGre    A    C        0      0        2 
   7  chr7_58338941     ZHar    A    C      0.5      1        2 
   7  chr7_58338941   Sample    A    C        0      0        2 
   7  chr7_58349629     AAsi    C    G        0      0        2 
   7  chr7_58349629     AKia    C    G      0.5      1        2 
   7  chr7_58349629     AOna    C    G        0      0        2 
   7  chr7_58349629     ASom    C    G        0      0        2 
   7  chr7_58349629     HCab    C    G        0      0        2 
   7  chr7_58349629     HPrz    C    G        0      0        2 
   7  chr7_58349629     ZBoe    C    G        0      0        2 
   7  chr7_58349629     ZGre    C    G        0      0        2 
   7  chr7_58349629     ZHar    C    G        0      0        2 
   7  chr7_58349629   Sample    C    G        0      0        2 
   7  chr7_58350833     AAsi    A    G        0      0        2 
   7  chr7_58350833     AKia    A    G      0.5      1        2 
   7  chr7_58350833     AOna    A    G        0      0        2 
   7  chr7_58350833     ASom    A    G        0      0        2 
   7  chr7_58350833     HCab    A    G        0      0        2 
   7  chr7_58350833     HPrz    A    G        0      0        2 
   7  chr7_58350833     ZBoe    A    G        0      0        2 
   7  chr7_58350833     ZGre    A    G        0      0        2 
   7  chr7_58350833     ZHar    A    G        0      0        2 
   7  chr7_58350833   Sample    A    G        0      0        2 
   7  chr7_58351107     AAsi    G    A        0      0        2 
   7  chr7_58351107     AKia    G    A        0      0        2 
   7  chr7_58351107     AOna    G    A        0      0        2 
   7  chr7_58351107     ASom    G    A        0      0        2 
   7  chr7_58351107     HCab    G    A        1      2        2 
   7  chr7_58351107     HPrz    G    A        1      2        2 
   7  chr7_58351107     ZBoe    G    A        0      0        2 
   7  chr7_58351107     ZGre    G    A        0      0        2 
   7  chr7_58351107     ZHar    G    A        0      0        2 
   7  chr7_58351107   Sample    G    A        1      2        2 
   7  chr7_58355903     AAsi    C    T        0      0        2 
   7  chr7_58355903     AKia    C    T        0      0        2 
   7  chr7_58355903     AOna    C    T        0      0        2 
   7  chr7_58355903     ASom    C    T        0      0        2 
   7  chr7_58355903     HCab    C    T        1      2        2 
   7  chr7_58355903     HPrz    C    T        1      2        2 
   7  chr7_58355903     ZBoe    C    T        0      0        2 
   7  chr7_58355903     ZGre    C    T        0      0        2 
   7  chr7_58355903     ZHar    C    T        0      0        2 
   7  chr7_58355903   Sample    C    T        1      2        2 
   7  chr7_58360249     AAsi    G    T        0      0        2 
   7  chr7_58360249     AKia    G    T        0      0        2 
   7  chr7_58360249     AOna    G    T        0      0        2 
   7  chr7_58360249     ASom    G    T        0      0        2 
   7  chr7_58360249     HCab    G    T        1      2        2 
   7  chr7_58360249     HPrz    G    T      0.5      1        2 
   7  chr7_58360249     ZBoe    G    T        0      0        2 
   7  chr7_58360249     ZGre    G    T        0      0        2 
   7  chr7_58360249     ZHar    G    T        0      0        2 
   7  chr7_58360249   Sample    G    T        0      0        2 
   7  chr7_58368238     AAsi    G    C        0      0        2 
   7  chr7_58368238     AKia    G    C        0      0        2 
   7  chr7_58368238     AOna    G    C        0      0        2 
   7  chr7_58368238     ASom    G    C        0      0        2 
   7  chr7_58368238     HCab    G    C      0.5      1        2 
   7  chr7_58368238     HPrz    G    C      0.5      1        2 
   7  chr7_58368238     ZBoe    G    C        0      0        2 
   7  chr7_58368238     ZGre    G    C        0      0        2 
   7  chr7_58368238     ZHar    G    C        0      0        2 
   7  chr7_58368238   Sample    G    C        1      2        2 
   7  chr7_58368538     AAsi    C    T        0      0        2 
   7  chr7_58368538     AKia    C    T        0      0        2 
   7  chr7_58368538     AOna    C    T        0      0        2 
   7  chr7_58368538     ASom    C    T        0      0        2 
   7  chr7_58368538     HCab    C    T      0.5      1        2 
   7  chr7_58368538     HPrz    C    T      0.5      1        2 
   7  chr7_58368538     ZBoe    C    T        0      0        2 
   7  chr7_58368538     ZGre    C    T        0      0        2 
   7  chr7_58368538     ZHar    C    T        0      0        2 
   7  chr7_58368538   Sample    C    T        0      0        2 
   7  chr7_58368580     AAsi    A    G        0      0        2 
   7  chr7_58368580     AKia    A    G        0      0        2 
   7  chr7_58368580     AOna    A    G        0      0        2 
   7  chr7_58368580     ASom    A    G        0      0        2 
   7  chr7_58368580     HCab    A    G        1      2        2 
   7  chr7_58368580     HPrz    A    G        1      2        2 
   7  chr7_58368580     ZBoe    A    G        0      0        2 
   7  chr7_58368580     ZGre    A    G        0      0        2 
   7  chr7_58368580     ZHar    A    G        0      0        2 
   7  chr7_58368580   Sample    A    G        1      2        2 
   7  chr7_58369292     AAsi    C    T        0      0        2 
   7  chr7_58369292     AKia    C    T        0      0        2 
   7  chr7_58369292     AOna    C    T        0      0        2 
   7  chr7_58369292     ASom    C    T        0      0        2 
   7  chr7_58369292     HCab    C    T        0      0        2 
   7  chr7_58369292     HPrz    C    T      0.5      1        2 
   7  chr7_58369292     ZBoe    C    T        0      0        2 
   7  chr7_58369292     ZGre    C    T        0      0        2 
   7  chr7_58369292     ZHar    C    T        0      0        2 
   7  chr7_58369292   Sample    C    T        0      0        2 
   7  chr7_58371177     AAsi    G    A        0      0        2 
   7  chr7_58371177     AKia    G    A        0      0        2 
   7  chr7_58371177     AOna    G    A        0      0        2 
   7  chr7_58371177     ASom    G    A        0      0        2 
   7  chr7_58371177     HCab    G    A        1      2        2 
   7  chr7_58371177     HPrz    G    A        1      2        2 
   7  chr7_58371177     ZBoe    G    A        0      0        2 
   7  chr7_58371177     ZGre    G    A        0      0        2 
   7  chr7_58371177     ZHar    G    A        0      0        2 
   7  chr7_58371177   Sample    G    A        1      2        2 
   7  chr7_58381602     AAsi    A    G        0      0        2 
   7  chr7_58381602     AKia    A    G        0      0        2 
   7  chr7_58381602     AOna    A    G        0      0        2 
   7  chr7_58381602     ASom    A    G        0      0        2 
   7  chr7_58381602     HCab    A    G        1      2        2 
   7  chr7_58381602     HPrz    A    G        1      2        2 
   7  chr7_58381602     ZBoe    A    G        0      0        2 
   7  chr7_58381602     ZGre    A    G        0      0        2 
   7  chr7_58381602     ZHar    A    G        0      0        2 
   7  chr7_58381602   Sample    A    G        1      2        2 
   7  chr7_58383596     AAsi    T    C        0      0        2 
   7  chr7_58383596     AKia    T    C        0      0        2 
   7  chr7_58383596     AOna    T    C        0      0        2 
   7  chr7_58383596     ASom    T    C        0      0        2 
   7  chr7_58383596     HCab    T    C        1      2        2 
   7  chr7_58383596     HPrz    T    C      0.5      1        2 
   7  chr7_58383596     ZBoe    T    C        0      0        2 
   7  chr7_58383596     ZGre    T    C        0      0        2 
   7  chr7_58383596     ZHar    T    C        0      0        2 
   7  chr7_58383596   Sample    T    C        0      0        2 
   7  chr7_58384680     AAsi    T    C        0      0        2 
   7  chr7_58384680     AKia    T    C        0      0        2 
   7  chr7_58384680     AOna    T    C        0      0        2 
   7  chr7_58384680     ASom    T    C      0.5      1        2 
   7  chr7_58384680     HCab    T    C        0      0        2 
   7  chr7_58384680     HPrz    T    C        0      0        2 
   7  chr7_58384680     ZBoe    T    C        0      0        2 
   7  chr7_58384680     ZGre    T    C        0      0        2 
   7  chr7_58384680     ZHar    T    C        0      0        2 
   7  chr7_58384680   Sample    T    C        1      2        2 
   7  chr7_58391159     AAsi    A    G        0      0        2 
   7  chr7_58391159     AKia    A    G        0      0        2 
   7  chr7_58391159     AOna    A    G        0      0        2 
   7  chr7_58391159     ASom    A    G        0      0        2 
   7  chr7_58391159     HCab    A    G      0.5      1        2 
   7  chr7_58391159     HPrz    A    G        0      0        2 
   7  chr7_58391159     ZBoe    A    G        0      0        2 
   7  chr7_58391159     ZGre    A    G        0      0        2 
   7  chr7_58391159     ZHar    A    G        0      0        2 
   7  chr7_58391159   Sample    A    G        0      0        2 
   7  chr7_58394107     AAsi    C    G        0      0        2 
   7  chr7_58394107     AKia    C    G      0.5      1        2 
   7  chr7_58394107     AOna    C    G        1      2        2 
   7  chr7_58394107     ASom    C    G        0      0        2 
   7  chr7_58394107     HCab    C    G        0      0        2 
   7  chr7_58394107     HPrz    C    G        0      0        2 
   7  chr7_58394107     ZBoe    C    G        0      0        2 
   7  chr7_58394107     ZGre    C    G        0      0        2 
   7  chr7_58394107     ZHar    C    G        0      0        2 
   7  chr7_58394107   Sample    C    G        0      0        2 
   7  chr7_58395646     AAsi    C    T        0      0        2 
   7  chr7_58395646     AKia    C    T        0      0        2 
   7  chr7_58395646     AOna    C    T        0      0        2 
   7  chr7_58395646     ASom    C    T        0      0        2 
   7  chr7_58395646     HCab    C    T        0      0        2 
   7  chr7_58395646     HPrz    C    T        0      0        2 
   7  chr7_58395646     ZBoe    C    T        0      0        2 
   7  chr7_58395646     ZGre    C    T        0      0        2 
   7  chr7_58395646     ZHar    C    T        1      2        2 
   7  chr7_58395646   Sample    C    T        0      0        2 
   7  chr7_58401903     AAsi    G    C        0      0        2 
   7  chr7_58401903     AKia    G    C        0      0        2 
   7  chr7_58401903     AOna    G    C        1      2        2 
   7  chr7_58401903     ASom    G    C        0      0        2 
   7  chr7_58401903     HCab    G    C        0      0        2 
   7  chr7_58401903     HPrz    G    C        0      0        2 
   7  chr7_58401903     ZBoe    G    C        0      0        2 
   7  chr7_58401903     ZGre    G    C        0      0        2 
   7  chr7_58401903     ZHar    G    C        0      0        2 
   7  chr7_58401903   Sample    G    C        0      0        2 
   7  chr7_58403170     AAsi    G    A        0      0        2 
   7  chr7_58403170     AKia    G    A        0      0        2 
   7  chr7_58403170     AOna    G    A        0      0        2 
   7  chr7_58403170     ASom    G    A        0      0        2 
   7  chr7_58403170     HCab    G    A        1      2        2 
   7  chr7_58403170     HPrz    G    A        1      2        2 
   7  chr7_58403170     ZBoe    G    A        0      0        2 
   7  chr7_58403170     ZGre    G    A        0      0        2 
   7  chr7_58403170     ZHar    G    A        0      0        2 
   7  chr7_58403170   Sample    G    A        1      2        2 
   7  chr7_58406136     AAsi    T    C        0      0        2 
   7  chr7_58406136     AKia    T    C        0      0        2 
   7  chr7_58406136     AOna    T    C        0      0        2 
   7  chr7_58406136     ASom    T    C        0      0        2 
   7  chr7_58406136     HCab    T    C        0      0        2 
   7  chr7_58406136     HPrz    T    C        0      0        2 
   7  chr7_58406136     ZBoe    T    C        0      0        2 
   7  chr7_58406136     ZGre    T    C        0      0        2 
   7  chr7_58406136     ZHar    T    C        1      2        2 
   7  chr7_58406136   Sample    T    C        0      0        2 
   7  chr7_58410897     AAsi    T    C        1      2        2 
   7  chr7_58410897     AKia    T    C        0      0        2 
   7  chr7_58410897     AOna    T    C        0      0        2 
   7  chr7_58410897     ASom    T    C        1      2        2 
   7  chr7_58410897     HCab    T    C        0      0        2 
   7  chr7_58410897     HPrz    T    C        0      0        2 
   7  chr7_58410897     ZBoe    T    C        1      2        2 
   7  chr7_58410897     ZGre    T    C        1      2        2 
   7  chr7_58410897     ZHar    T    C        1      2        2 
   7  chr7_58410897   Sample    T    C        0      0        2 
   7  chr7_58417164     AAsi    G    A        0      0        2 
   7  chr7_58417164     AKia    G    A        0      0        2 
   7  chr7_58417164     AOna    G    A        0      0        2 
   7  chr7_58417164     ASom    G    A        0      0        2 
   7  chr7_58417164     HCab    G    A        0      0        2 
   7  chr7_58417164     HPrz    G    A        0      0        2 
   7  chr7_58417164     ZBoe    G    A      0.5      1        2 
   7  chr7_58417164     ZGre    G    A        0      0        2 
   7  chr7_58417164     ZHar    G    A        0      0        2 
   7  chr7_58417164   Sample    G    A        0      0        2 
   7  chr7_58420279     AAsi    C    G        0      0        2 
   7  chr7_58420279     AKia    C    G        0      0        2 
   7  chr7_58420279     AOna    C    G        1      2        2 
   7  chr7_58420279     ASom    C    G        0      0        2 
   7  chr7_58420279     HCab    C    G        0      0        2 
   7  chr7_58420279     HPrz    C    G        0      0        2 
   7  chr7_58420279     ZBoe    C    G        0      0        2 
   7  chr7_58420279     ZGre    C    G        0      0        2 
   7  chr7_58420279     ZHar    C    G        0      0        2 
   7  chr7_58420279   Sample    C    G        0      0        2 
   7  chr7_58420445     AAsi    C    T        0      0        2 
   7  chr7_58420445     AKia    C    T        0      0        2 
   7  chr7_58420445     AOna    C    T        1      2        2 
   7  chr7_58420445     ASom    C    T        0      0        2 
   7  chr7_58420445     HCab    C    T        0      0        2 
   7  chr7_58420445     HPrz    C    T        0      0        2 
   7  chr7_58420445     ZBoe    C    T        0      0        2 
   7  chr7_58420445     ZGre    C    T        0      0        2 
   7  chr7_58420445     ZHar    C    T        0      0        2 
   7  chr7_58420445   Sample    C    T        0      0        2 
   7  chr7_58420825     AAsi    T    A        0      0        2 
   7  chr7_58420825     AKia    T    A        0      0        2 
   7  chr7_58420825     AOna    T    A        0      0        2 
   7  chr7_58420825     ASom    T    A        0      0        2 
   7  chr7_58420825     HCab    T    A        0      0        2 
   7  chr7_58420825     HPrz    T    A        0      0        2 
   7  chr7_58420825     ZBoe    T    A      0.5      1        2 
   7  chr7_58420825     ZGre    T    A        0      0        2 
   7  chr7_58420825     ZHar    T    A        0      0        2 
   7  chr7_58420825   Sample    T    A        0      0        2 
   7  chr7_58421030     AAsi    T    C        0      0        2 
   7  chr7_58421030     AKia    T    C        0      0        2 
   7  chr7_58421030     AOna    T    C        0      0        2 
   7  chr7_58421030     ASom    T    C        0      0        2 
   7  chr7_58421030     HCab    T    C        0      0        2 
   7  chr7_58421030     HPrz    T    C        0      0        2 
   7  chr7_58421030     ZBoe    T    C        1      2        2 
   7  chr7_58421030     ZGre    T    C        1      2        2 
   7  chr7_58421030     ZHar    T    C        1      2        2 
   7  chr7_58421030   Sample    T    C        0      0        2 
   7  chr7_58431319     AAsi    A    T        0      0        2 
   7  chr7_58431319     AKia    A    T        0      0        2 
   7  chr7_58431319     AOna    A    T        0      0        2 
   7  chr7_58431319     ASom    A    T        0      0        2 
   7  chr7_58431319     HCab    A    T        1      2        2 
   7  chr7_58431319     HPrz    A    T        1      2        2 
   7  chr7_58431319     ZBoe    A    T        0      0        2 
   7  chr7_58431319     ZGre    A    T        0      0        2 
   7  chr7_58431319     ZHar    A    T        0      0        2 
   7  chr7_58431319   Sample    A    T        1      2        2 
   7  chr7_58436652     AAsi    G    T        0      0        2 
   7  chr7_58436652     AKia    G    T        0      0        2 
   7  chr7_58436652     AOna    G    T        0      0        2 
   7  chr7_58436652     ASom    G    T        0      0        2 
   7  chr7_58436652     HCab    G    T        0      0        2 
   7  chr7_58436652     HPrz    G    T        0      0        2 
   7  chr7_58436652     ZBoe    G    T      0.5      1        2 
   7  chr7_58436652     ZGre    G    T        0      0        2 
   7  chr7_58436652     ZHar    G    T        0      0        2 
   7  chr7_58436652   Sample    G    T        0      0        2 
   7  chr7_58443676     AAsi    T    C        0      0        2 
   7  chr7_58443676     AKia    T    C        0      0        2 
   7  chr7_58443676     AOna    T    C        0      0        2 
   7  chr7_58443676     ASom    T    C        0      0        2 
   7  chr7_58443676     HCab    T    C        1      2        2 
   7  chr7_58443676     HPrz    T    C        1      2        2 
   7  chr7_58443676     ZBoe    T    C        0      0        2 
   7  chr7_58443676     ZGre    T    C        0      0        2 
   7  chr7_58443676     ZHar    T    C        0      0        2 
   7  chr7_58443676   Sample    T    C        1      2        2 
   7  chr7_58446982     AAsi    T    G      0.5      1        2 
   7  chr7_58446982     AKia    T    G        0      0        2 
   7  chr7_58446982     AOna    T    G        0      0        2 
   7  chr7_58446982     ASom    T    G        1      2        2 
   7  chr7_58446982     HCab    T    G        0      0        2 
   7  chr7_58446982     HPrz    T    G        0      0        2 
   7  chr7_58446982     ZBoe    T    G        0      0        2 
   7  chr7_58446982     ZGre    T    G        0      0        2 
   7  chr7_58446982     ZHar    T    G        0      0        2 
   7  chr7_58446982   Sample    T    G        0      0        2 
   7  chr7_58449095     AAsi    C    G        0      0        2 
   7  chr7_58449095     AKia    C    G        0      0        2 
   7  chr7_58449095     AOna    C    G        0      0        2 
   7  chr7_58449095     ASom    C    G        0      0        2 
   7  chr7_58449095     HCab    C    G        0      0        2 
   7  chr7_58449095     HPrz    C    G        0      0        2 
   7  chr7_58449095     ZBoe    C    G        0      0        2 
   7  chr7_58449095     ZGre    C    G        0      0        2 
   7  chr7_58449095     ZHar    C    G      0.5      1        2 
   7  chr7_58449095   Sample    C    G        0      0        2 
   7  chr7_58449702     AAsi    T    C        0      0        2 
   7  chr7_58449702     AKia    T    C        0      0        2 
   7  chr7_58449702     AOna    T    C        0      0        2 
   7  chr7_58449702     ASom    T    C        0      0        2 
   7  chr7_58449702     HCab    T    C        1      2        2 
   7  chr7_58449702     HPrz    T    C        1      2        2 
   7  chr7_58449702     ZBoe    T    C        0      0        2 
   7  chr7_58449702     ZGre    T    C        0      0        2 
   7  chr7_58449702     ZHar    T    C        0      0        2 
   7  chr7_58449702   Sample    T    C        1      2        2 
   7  chr7_58451793     AAsi    C    T        0      0        2 
   7  chr7_58451793     AKia    C    T        0      0        2 
   7  chr7_58451793     AOna    C    T        0      0        2 
   7  chr7_58451793     ASom    C    T        0      0        2 
   7  chr7_58451793     HCab    C    T        1      2        2 
   7  chr7_58451793     HPrz    C    T        1      2        2 
   7  chr7_58451793     ZBoe    C    T        0      0        2 
   7  chr7_58451793     ZGre    C    T        0      0        2 
   7  chr7_58451793     ZHar    C    T        0      0        2 
   7  chr7_58451793   Sample    C    T        1      2        2 
   7  chr7_58452056     AAsi    G    C        0      0        2 
   7  chr7_58452056     AKia    G    C        0      0        2 
   7  chr7_58452056     AOna    G    C        0      0        2 
   7  chr7_58452056     ASom    G    C        1      2        2 
   7  chr7_58452056     HCab    G    C        0      0        2 
   7  chr7_58452056     HPrz    G    C        0      0        2 
   7  chr7_58452056     ZBoe    G    C        0      0        2 
   7  chr7_58452056     ZGre    G    C        0      0        2 
   7  chr7_58452056     ZHar    G    C        0      0        2 
   7  chr7_58452056   Sample    G    C        0      0        2 
   7  chr7_58460049     AAsi    G    A        0      0        2 
   7  chr7_58460049     AKia    G    A        0      0        2 
   7  chr7_58460049     AOna    G    A        1      2        2 
   7  chr7_58460049     ASom    G    A        0      0        2 
   7  chr7_58460049     HCab    G    A        0      0        2 
   7  chr7_58460049     HPrz    G    A        0      0        2 
   7  chr7_58460049     ZBoe    G    A        0      0        2 
   7  chr7_58460049     ZGre    G    A        0      0        2 
   7  chr7_58460049     ZHar    G    A        0      0        2 
   7  chr7_58460049   Sample    G    A        0      0        2 
   7  chr7_58461099     AAsi    A    G        0      0        2 
   7  chr7_58461099     AKia    A    G        0      0        2 
   7  chr7_58461099     AOna    A    G        0      0        2 
   7  chr7_58461099     ASom    A    G        0      0        2 
   7  chr7_58461099     HCab    A    G        1      2        2 
   7  chr7_58461099     HPrz    A    G        1      2        2 
   7  chr7_58461099     ZBoe    A    G        0      0        2 
   7  chr7_58461099     ZGre    A    G        0      0        2 
   7  chr7_58461099     ZHar    A    G        0      0        2 
   7  chr7_58461099   Sample    A    G        1      2        2 
   7  chr7_58478340     AAsi    A    C        0      0        2 
   7  chr7_58478340     AKia    A    C        0      0        2 
   7  chr7_58478340     AOna    A    C        0      0        2 
   7  chr7_58478340     ASom    A    C        0      0        2 
   7  chr7_58478340     HCab    A    C        1      2        2 
   7  chr7_58478340     HPrz    A    C        1      2        2 
   7  chr7_58478340     ZBoe    A    C        0      0        2 
   7  chr7_58478340     ZGre    A    C        0      0        2 
   7  chr7_58478340     ZHar    A    C        0      0        2 
   7  chr7_58478340   Sample    A    C        1      2        2 
   7  chr7_58484104     AAsi    G    A        0      0        2 
   7  chr7_58484104     AKia    G    A        0      0        2 
   7  chr7_58484104     AOna    G    A        0      0        2 
   7  chr7_58484104     ASom    G    A        0      0        2 
   7  chr7_58484104     HCab    G    A        1      2        2 
   7  chr7_58484104     HPrz    G    A        1      2        2 
   7  chr7_58484104     ZBoe    G    A        0      0        2 
   7  chr7_58484104     ZGre    G    A        0      0        2 
   7  chr7_58484104     ZHar    G    A        0      0        2 
   7  chr7_58484104   Sample    G    A        1      2        2 
   7  chr7_58489593     AAsi    G    A        1      2        2 
   7  chr7_58489593     AKia    G    A        1      2        2 
   7  chr7_58489593     AOna    G    A        1      2        2 
   7  chr7_58489593     ASom    G    A        1      2        2 
   7  chr7_58489593     HCab    G    A        0      0        2 
   7  chr7_58489593     HPrz    G    A        0      0        2 
   7  chr7_58489593     ZBoe    G    A        0      0        2 
   7  chr7_58489593     ZGre    G    A        0      0        2 
   7  chr7_58489593     ZHar    G    A        0      0        2 
   7  chr7_58489593   Sample    G    A        0      0        2 
   7  chr7_58490245     AAsi    C    G        0      0        2 
   7  chr7_58490245     AKia    C    G        0      0        2 
   7  chr7_58490245     AOna    C    G        0      0        2 
   7  chr7_58490245     ASom    C    G        0      0        2 
   7  chr7_58490245     HCab    C    G        0      0        2 
   7  chr7_58490245     HPrz    C    G        0      0        2 
   7  chr7_58490245     ZBoe    C    G        0      0        2 
   7  chr7_58490245     ZGre    C    G        0      0        2 
   7  chr7_58490245     ZHar    C    G      0.5      1        2 
   7  chr7_58490245   Sample    C    G        0      0        2 
   7  chr7_58492115     AAsi    T    C        0      0        2 
   7  chr7_58492115     AKia    T    C        0      0        2 
   7  chr7_58492115     AOna    T    C        0      0        2 
   7  chr7_58492115     ASom    T    C        0      0        2 
   7  chr7_58492115     HCab    T    C        0      0        2 
   7  chr7_58492115     HPrz    T    C        0      0        2 
   7  chr7_58492115     ZBoe    T    C        0      0        2 
   7  chr7_58492115     ZGre    T    C        0      0        2 
   7  chr7_58492115     ZHar    T    C        1      2        2 
   7  chr7_58492115   Sample    T    C        0      0        2 
   7  chr7_58495012     AAsi    T    C        0      0        2 
   7  chr7_58495012     AKia    T    C        1      2        2 
   7  chr7_58495012     AOna    T    C        0      0        2 
   7  chr7_58495012     ASom    T    C        0      0        2 
   7  chr7_58495012     HCab    T    C        0      0        2 
   7  chr7_58495012     HPrz    T    C        0      0        2 
   7  chr7_58495012     ZBoe    T    C        0      0        2 
   7  chr7_58495012     ZGre    T    C        0      0        2 
   7  chr7_58495012     ZHar    T    C        0      0        2 
   7  chr7_58495012   Sample    T    C        0      0        2 
   7  chr7_58502495     AAsi    T    G        0      0        2 
   7  chr7_58502495     AKia    T    G        0      0        2 
   7  chr7_58502495     AOna    T    G        0      0        2 
   7  chr7_58502495     ASom    T    G        0      0        2 
   7  chr7_58502495     HCab    T    G        1      2        2 
   7  chr7_58502495     HPrz    T    G        1      2        2 
   7  chr7_58502495     ZBoe    T    G        0      0        2 
   7  chr7_58502495     ZGre    T    G        0      0        2 
   7  chr7_58502495     ZHar    T    G        0      0        2 
   7  chr7_58502495   Sample    T    G        1      2        2 
   7  chr7_58507718     AAsi    A    G        0      0        2 
   7  chr7_58507718     AKia    A    G        0      0        2 
   7  chr7_58507718     AOna    A    G        0      0        2 
   7  chr7_58507718     ASom    A    G        0      0        2 
   7  chr7_58507718     HCab    A    G        0      0        2 
   7  chr7_58507718     HPrz    A    G        0      0        2 
   7  chr7_58507718     ZBoe    A    G      0.5      1        2 
   7  chr7_58507718     ZGre    A    G        0      0        2 
   7  chr7_58507718     ZHar    A    G        0      0        2 
   7  chr7_58507718   Sample    A    G        0      0        2 
   7  chr7_58512065     AAsi    G    A        0      0        2 
   7  chr7_58512065     AKia    G    A        0      0        2 
   7  chr7_58512065     AOna    G    A      0.5      1        2 
   7  chr7_58512065     ASom    G    A        0      0        2 
   7  chr7_58512065     HCab    G    A        0      0        2 
   7  chr7_58512065     HPrz    G    A        0      0        2 
   7  chr7_58512065     ZBoe    G    A        0      0        2 
   7  chr7_58512065     ZGre    G    A        0      0        2 
   7  chr7_58512065     ZHar    G    A        0      0        2 
   7  chr7_58512065   Sample    G    A        0      0        2 
   7  chr7_58516915     AAsi    T    C        0      0        2 
   7  chr7_58516915     AKia    T    C      0.5      1        2 
   7  chr7_58516915     AOna    T    C      0.5      1        2 
   7  chr7_58516915     ASom    T    C        0      0        2 
   7  chr7_58516915     HCab    T    C        1      2        2 
   7  chr7_58516915     HPrz    T    C        1      2        2 
   7  chr7_58516915     ZBoe    T    C        0      0        2 
   7  chr7_58516915     ZGre    T    C        0      0        2 
   7  chr7_58516915     ZHar    T    C        0      0        2 
   7  chr7_58516915   Sample    T    C        1      2        2 
   7  chr7_58519441     AAsi    C    T        0      0        2 
   7  chr7_58519441     AKia    C    T      0.5      1        2 
   7  chr7_58519441     AOna    C    T        0      0        2 
   7  chr7_58519441     ASom    C    T        0      0        2 
   7  chr7_58519441     HCab    C    T        0      0        2 
   7  chr7_58519441     HPrz    C    T        0      0        2 
   7  chr7_58519441     ZBoe    C    T        0      0        2 
   7  chr7_58519441     ZGre    C    T        0      0        2 
   7  chr7_58519441     ZHar    C    T        0      0        2 
   7  chr7_58519441   Sample    C    T        0      0        2 
   7  chr7_58520168     AAsi    A    G        0      0        2 
   7  chr7_58520168     AKia    A    G        0      0        2 
   7  chr7_58520168     AOna    A    G        0      0        2 
   7  chr7_58520168     ASom    A    G        0      0        2 
   7  chr7_58520168     HCab    A    G        1      2        2 
   7  chr7_58520168     HPrz    A    G        1      2        2 
   7  chr7_58520168     ZBoe    A    G        0      0        2 
   7  chr7_58520168     ZGre    A    G        0      0        2 
   7  chr7_58520168     ZHar    A    G        0      0        2 
   7  chr7_58520168   Sample    A    G        1      2        2 
   7  chr7_58542183     AAsi    T    C        0      0        2 
   7  chr7_58542183     AKia    T    C        0      0        2 
   7  chr7_58542183     AOna    T    C        0      0        2 
   7  chr7_58542183     ASom    T    C        0      0        2 
   7  chr7_58542183     HCab    T    C        1      2        2 
   7  chr7_58542183     HPrz    T    C        1      2        2 
   7  chr7_58542183     ZBoe    T    C        0      0        2 
   7  chr7_58542183     ZGre    T    C        0      0        2 
   7  chr7_58542183     ZHar    T    C        0      0        2 
   7  chr7_58542183   Sample    T    C        1      2        2 
   7  chr7_58543894     AAsi    T    C        0      0        2 
   7  chr7_58543894     AKia    T    C        0      0        2 
   7  chr7_58543894     AOna    T    C        0      0        2 
   7  chr7_58543894     ASom    T    C        0      0        2 
   7  chr7_58543894     HCab    T    C        0      0        2 
   7  chr7_58543894     HPrz    T    C        0      0        2 
   7  chr7_58543894     ZBoe    T    C        0      0        2 
   7  chr7_58543894     ZGre    T    C        0      0        2 
   7  chr7_58543894     ZHar    T    C        1      2        2 
   7  chr7_58543894   Sample    T    C        0      0        2 
   7  chr7_58547760     AAsi    T    C        0      0        2 
   7  chr7_58547760     AKia    T    C        0      0        2 
   7  chr7_58547760     AOna    T    C        0      0        2 
   7  chr7_58547760     ASom    T    C        0      0        2 
   7  chr7_58547760     HCab    T    C        0      0        2 
   7  chr7_58547760     HPrz    T    C        0      0        2 
   7  chr7_58547760     ZBoe    T    C        0      0        2 
   7  chr7_58547760     ZGre    T    C        0      0        2 
   7  chr7_58547760     ZHar    T    C      0.5      1        2 
   7  chr7_58547760   Sample    T    C        0      0        2 
   7  chr7_58548610     AAsi    A    G        0      0        2 
   7  chr7_58548610     AKia    A    G        0      0        2 
   7  chr7_58548610     AOna    A    G        0      0        2 
   7  chr7_58548610     ASom    A    G        0      0        2 
   7  chr7_58548610     HCab    A    G        0      0        2 
   7  chr7_58548610     HPrz    A    G        0      0        2 
   7  chr7_58548610     ZBoe    A    G        0      0        2 
   7  chr7_58548610     ZGre    A    G        0      0        2 
   7  chr7_58548610     ZHar    A    G      0.5      1        2 
   7  chr7_58548610   Sample    A    G        0      0        2 
   7  chr7_58549534     AAsi    T    C        0      0        2 
   7  chr7_58549534     AKia    T    C        0      0        2 
   7  chr7_58549534     AOna    T    C        0      0        2 
   7  chr7_58549534     ASom    T    C        0      0        2 
   7  chr7_58549534     HCab    T    C        0      0        2 
   7  chr7_58549534     HPrz    T    C        0      0        2 
   7  chr7_58549534     ZBoe    T    C        1      2        2 
   7  chr7_58549534     ZGre    T    C        0      0        2 
   7  chr7_58549534     ZHar    T    C        0      0        2 
   7  chr7_58549534   Sample    T    C        0      0        2 
   7  chr7_58553384     AAsi    A    G        0      0        2 
   7  chr7_58553384     AKia    A    G        1      2        2 
   7  chr7_58553384     AOna    A    G        0      0        2 
   7  chr7_58553384     ASom    A    G        0      0        2 
   7  chr7_58553384     HCab    A    G        0      0        2 
   7  chr7_58553384     HPrz    A    G        0      0        2 
   7  chr7_58553384     ZBoe    A    G        0      0        2 
   7  chr7_58553384     ZGre    A    G        0      0        2 
   7  chr7_58553384     ZHar    A    G        0      0        2 
   7  chr7_58553384   Sample    A    G        0      0        2 
   7  chr7_58565245     AAsi    C    T        1      2        2 
   7  chr7_58565245     AKia    C    T        0      0        2 
   7  chr7_58565245     AOna    C    T        0      0        2 
   7  chr7_58565245     ASom    C    T        1      2        2 
   7  chr7_58565245     HCab    C    T        0      0        2 
   7  chr7_58565245     HPrz    C    T        0      0        2 
   7  chr7_58565245     ZBoe    C    T        0      0        2 
   7  chr7_58565245     ZGre    C    T        0      0        2 
   7  chr7_58565245     ZHar    C    T        0      0        2 
   7  chr7_58565245   Sample    C    T        0      0        2 
   7  chr7_58566132     AAsi    T    C        0      0        2 
   7  chr7_58566132     AKia    T    C        0      0        2 
   7  chr7_58566132     AOna    T    C        0      0        2 
   7  chr7_58566132     ASom    T    C        0      0        2 
   7  chr7_58566132     HCab    T    C        1      2        2 
   7  chr7_58566132     HPrz    T    C        0      0        2 
   7  chr7_58566132     ZBoe    T    C        0      0        2 
   7  chr7_58566132     ZGre    T    C        0      0        2 
   7  chr7_58566132     ZHar    T    C        0      0        2 
   7  chr7_58566132   Sample    T    C        0      0        2 
   7  chr7_58574860     AAsi    T    C        0      0        2 
   7  chr7_58574860     AKia    T    C        0      0        2 
   7  chr7_58574860     AOna    T    C        0      0        2 
   7  chr7_58574860     ASom    T    C        0      0        2 
   7  chr7_58574860     HCab    T    C        1      2        2 
   7  chr7_58574860     HPrz    T    C        1      2        2 
   7  chr7_58574860     ZBoe    T    C        0      0        2 
   7  chr7_58574860     ZGre    T    C        0      0        2 
   7  chr7_58574860     ZHar    T    C        0      0        2 
   7  chr7_58574860   Sample    T    C        1      2        2 
   7  chr7_58578192     AAsi    G    C      0.5      1        2 
   7  chr7_58578192     AKia    G    C        0      0        2 
   7  chr7_58578192     AOna    G    C        0      0        2 
   7  chr7_58578192     ASom    G    C        0      0        2 
   7  chr7_58578192     HCab    G    C        0      0        2 
   7  chr7_58578192     HPrz    G    C        0      0        2 
   7  chr7_58578192     ZBoe    G    C        0      0        2 
   7  chr7_58578192     ZGre    G    C        0      0        2 
   7  chr7_58578192     ZHar    G    C        0      0        2 
   7  chr7_58578192   Sample    G    C        0      0        2 
   7  chr7_58581166     AAsi    A    C        1      2        2 
   7  chr7_58581166     AKia    A    C        0      0        2 
   7  chr7_58581166     AOna    A    C        0      0        2 
   7  chr7_58581166     ASom    A    C        1      2        2 
   7  chr7_58581166     HCab    A    C        0      0        2 
   7  chr7_58581166     HPrz    A    C        0      0        2 
   7  chr7_58581166     ZBoe    A    C        0      0        2 
   7  chr7_58581166     ZGre    A    C        0      0        2 
   7  chr7_58581166     ZHar    A    C        0      0        2 
   7  chr7_58581166   Sample    A    C        0      0        2 
   7  chr7_58583509     AAsi    G    A        0      0        2 
   7  chr7_58583509     AKia    G    A        0      0        2 
   7  chr7_58583509     AOna    G    A      0.5      1        2 
   7  chr7_58583509     ASom    G    A        0      0        2 
   7  chr7_58583509     HCab    G    A        0      0        2 
   7  chr7_58583509     HPrz    G    A        0      0        2 
   7  chr7_58583509     ZBoe    G    A        0      0        2 
   7  chr7_58583509     ZGre    G    A        0      0        2 
   7  chr7_58583509     ZHar    G    A        0      0        2 
   7  chr7_58583509   Sample    G    A        0      0        2 
   7  chr7_58585271     AAsi    T    C        0      0        2 
   7  chr7_58585271     AKia    T    C        0      0        2 
   7  chr7_58585271     AOna    T    C        0      0        2 
   7  chr7_58585271     ASom    T    C        0      0        2 
   7  chr7_58585271     HCab    T    C        0      0        2 
   7  chr7_58585271     HPrz    T    C        0      0        2 
   7  chr7_58585271     ZBoe    T    C        0      0        2 
   7  chr7_58585271     ZGre    T    C        1      2        2 
   7  chr7_58585271     ZHar    T    C        0      0        2 
   7  chr7_58585271   Sample    T    C        0      0        2 
   7  chr7_58585631     AAsi    G    A        0      0        2 
   7  chr7_58585631     AKia    G    A        0      0        2 
   7  chr7_58585631     AOna    G    A        0      0        2 
   7  chr7_58585631     ASom    G    A        0      0        2 
   7  chr7_58585631     HCab    G    A        0      0        2 
   7  chr7_58585631     HPrz    G    A        0      0        2 
   7  chr7_58585631     ZBoe    G    A      0.5      1        2 
   7  chr7_58585631     ZGre    G    A        0      0        2 
   7  chr7_58585631     ZHar    G    A        0      0        2 
   7  chr7_58585631   Sample    G    A        0      0        2 
   7  chr7_58604493     AAsi    C    T        0      0        2 
   7  chr7_58604493     AKia    C    T        0      0        2 
   7  chr7_58604493     AOna    C    T        0      0        2 
   7  chr7_58604493     ASom    C    T        0      0        2 
   7  chr7_58604493     HCab    C    T        0      0        2 
   7  chr7_58604493     HPrz    C    T      0.5      1        2 
   7  chr7_58604493     ZBoe    C    T        0      0        2 
   7  chr7_58604493     ZGre    C    T        0      0        2 
   7  chr7_58604493     ZHar    C    T        0      0        2 
   7  chr7_58604493   Sample    C    T        0      0        2 
   7  chr7_58611004     AAsi    T    G        0      0        2 
   7  chr7_58611004     AKia    T    G        0      0        2 
   7  chr7_58611004     AOna    T    G        0      0        2 
   7  chr7_58611004     ASom    T    G        0      0        2 
   7  chr7_58611004     HCab    T    G        1      2        2 
   7  chr7_58611004     HPrz    T    G        1      2        2 
   7  chr7_58611004     ZBoe    T    G        0      0        2 
   7  chr7_58611004     ZGre    T    G        0      0        2 
   7  chr7_58611004     ZHar    T    G        0      0        2 
   7  chr7_58611004   Sample    T    G        1      2        2 
   7  chr7_58622725     AAsi    C    T        0      0        2 
   7  chr7_58622725     AKia    C    T        0      0        2 
   7  chr7_58622725     AOna    C    T        0      0        2 
   7  chr7_58622725     ASom    C    T      0.5      1        2 
   7  chr7_58622725     HCab    C    T        0      0        2 
   7  chr7_58622725     HPrz    C    T        0      0        2 
   7  chr7_58622725     ZBoe    C    T        0      0        2 
   7  chr7_58622725     ZGre    C    T        0      0        2 
   7  chr7_58622725     ZHar    C    T        0      0        2 
   7  chr7_58622725   Sample    C    T        0      0        2 
   7  chr7_58622766     AAsi    G    A        1      2        2 
   7  chr7_58622766     AKia    G    A        1      2        2 
   7  chr7_58622766     AOna    G    A        1      2        2 
   7  chr7_58622766     ASom    G    A        1      2        2 
   7  chr7_58622766     HCab    G    A        0      0        2 
   7  chr7_58622766     HPrz    G    A        0      0        2 
   7  chr7_58622766     ZBoe    G    A        0      0        2 
   7  chr7_58622766     ZGre    G    A        0      0        2 
   7  chr7_58622766     ZHar    G    A        0      0        2 
   7  chr7_58622766   Sample    G    A        0      0        2 
   7  chr7_58625753     AAsi    G    T        0      0        2 
   7  chr7_58625753     AKia    G    T        0      0        2 
   7  chr7_58625753     AOna    G    T        0      0        2 
   7  chr7_58625753     ASom    G    T        0      0        2 
   7  chr7_58625753     HCab    G    T        1      2        2 
   7  chr7_58625753     HPrz    G    T        1      2        2 
   7  chr7_58625753     ZBoe    G    T        0      0        2 
   7  chr7_58625753     ZGre    G    T        0      0        2 
   7  chr7_58625753     ZHar    G    T        0      0        2 
   7  chr7_58625753   Sample    G    T        1      2        2 
   7  chr7_58628110     AAsi    G    C        0      0        2 
   7  chr7_58628110     AKia    G    C        0      0        2 
   7  chr7_58628110     AOna    G    C        0      0        2 
   7  chr7_58628110     ASom    G    C        0      0        2 
   7  chr7_58628110     HCab    G    C        0      0        2 
   7  chr7_58628110     HPrz    G    C        0      0        2 
   7  chr7_58628110     ZBoe    G    C        1      2        2 
   7  chr7_58628110     ZGre    G    C        1      2        2 
   7  chr7_58628110     ZHar    G    C        1      2        2 
   7  chr7_58628110   Sample    G    C        0      0        2 
   7  chr7_58629650     AAsi    A    C        0      0        2 
   7  chr7_58629650     AKia    A    C        0      0        2 
   7  chr7_58629650     AOna    A    C        0      0        2 
   7  chr7_58629650     ASom    A    C        0      0        2 
   7  chr7_58629650     HCab    A    C        1      2        2 
   7  chr7_58629650     HPrz    A    C        1      2        2 
   7  chr7_58629650     ZBoe    A    C        0      0        2 
   7  chr7_58629650     ZGre    A    C        0      0        2 
   7  chr7_58629650     ZHar    A    C        0      0        2 
   7  chr7_58629650   Sample    A    C        1      2        2 
   7  chr7_58633297     AAsi    T    C        0      0        2 
   7  chr7_58633297     AKia    T    C        0      0        2 
   7  chr7_58633297     AOna    T    C        0      0        2 
   7  chr7_58633297     ASom    T    C        0      0        2 
   7  chr7_58633297     HCab    T    C        0      0        2 
   7  chr7_58633297     HPrz    T    C        0      0        2 
   7  chr7_58633297     ZBoe    T    C      0.5      1        2 
   7  chr7_58633297     ZGre    T    C        0      0        2 
   7  chr7_58633297     ZHar    T    C        0      0        2 
   7  chr7_58633297   Sample    T    C        0      0        2 
   7  chr7_58655238     AAsi    C    G        0      0        2 
   7  chr7_58655238     AKia    C    G      0.5      1        2 
   7  chr7_58655238     AOna    C    G        0      0        2 
   7  chr7_58655238     ASom    C    G        0      0        2 
   7  chr7_58655238     HCab    C    G        0      0        2 
   7  chr7_58655238     HPrz    C    G        0      0        2 
   7  chr7_58655238     ZBoe    C    G        0      0        2 
   7  chr7_58655238     ZGre    C    G        0      0        2 
   7  chr7_58655238     ZHar    C    G        0      0        2 
   7  chr7_58655238   Sample    C    G        0      0        2 
   7  chr7_58661354     AAsi    T    C        0      0        2 
   7  chr7_58661354     AKia    T    C        0      0        2 
   7  chr7_58661354     AOna    T    C        0      0        2 
   7  chr7_58661354     ASom    T    C        0      0        2 
   7  chr7_58661354     HCab    T    C        1      2        2 
   7  chr7_58661354     HPrz    T    C        1      2        2 
   7  chr7_58661354     ZBoe    T    C        0      0        2 
   7  chr7_58661354     ZGre    T    C        0      0        2 
   7  chr7_58661354     ZHar    T    C        0      0        2 
   7  chr7_58661354   Sample    T    C        1      2        2 
   7  chr7_58667838     AAsi    A    C        0      0        2 
   7  chr7_58667838     AKia    A    C        0      0        2 
   7  chr7_58667838     AOna    A    C        0      0        2 
   7  chr7_58667838     ASom    A    C        0      0        2 
   7  chr7_58667838     HCab    A    C        0      0        2 
   7  chr7_58667838     HPrz    A    C        0      0        2 
   7  chr7_58667838     ZBoe    A    C        1      2        2 
   7  chr7_58667838     ZGre    A    C        1      2        2 
   7  chr7_58667838     ZHar    A    C        1      2        2 
   7  chr7_58667838   Sample    A    C        0      0        2 
   7  chr7_58675227     AAsi    A    T        1      2        2 
   7  chr7_58675227     AKia    A    T        1      2        2 
   7  chr7_58675227     AOna    A    T      0.5      1        2 
   7  chr7_58675227     ASom    A    T        1      2        2 
   7  chr7_58675227     HCab    A    T        0      0        2 
   7  chr7_58675227     HPrz    A    T        0      0        2 
   7  chr7_58675227     ZBoe    A    T        0      0        2 
   7  chr7_58675227     ZGre    A    T        0      0        2 
   7  chr7_58675227     ZHar    A    T        0      0        2 
   7  chr7_58675227   Sample    A    T        0      0        2 
   7  chr7_58686264     AAsi    C    T        0      0        2 
   7  chr7_58686264     AKia    C    T        0      0        2 
   7  chr7_58686264     AOna    C    T        0      0        2 
   7  chr7_58686264     ASom    C    T        0      0        2 
   7  chr7_58686264     HCab    C    T        1      2        2 
   7  chr7_58686264     HPrz    C    T      0.5      1        2 
   7  chr7_58686264     ZBoe    C    T        0      0        2 
   7  chr7_58686264     ZGre    C    T        0      0        2 
   7  chr7_58686264     ZHar    C    T        0      0        2 
   7  chr7_58686264   Sample    C    T        1      2        2 
   7  chr7_58695268     AAsi    C    A        0      0        2 
   7  chr7_58695268     AKia    C    A        0      0        2 
   7  chr7_58695268     AOna    C    A        0      0        2 
   7  chr7_58695268     ASom    C    A        0      0        2 
   7  chr7_58695268     HCab    C    A        1      2        2 
   7  chr7_58695268     HPrz    C    A        1      2        2 
   7  chr7_58695268     ZBoe    C    A        0      0        2 
   7  chr7_58695268     ZGre    C    A        0      0        2 
   7  chr7_58695268     ZHar    C    A        0      0        2 
   7  chr7_58695268   Sample    C    A        1      2        2 
   7  chr7_58701278     AAsi    T    C        0      0        2 
   7  chr7_58701278     AKia    T    C        0      0        2 
   7  chr7_58701278     AOna    T    C        0      0        2 
   7  chr7_58701278     ASom    T    C        0      0        2 
   7  chr7_58701278     HCab    T    C        1      2        2 
   7  chr7_58701278     HPrz    T    C        1      2        2 
   7  chr7_58701278     ZBoe    T    C        0      0        2 
   7  chr7_58701278     ZGre    T    C        0      0        2 
   7  chr7_58701278     ZHar    T    C        0      0        2 
   7  chr7_58701278   Sample    T    C        1      2        2 
   7  chr7_58701967     AAsi    C    T        0      0        2 
   7  chr7_58701967     AKia    C    T        0      0        2 
   7  chr7_58701967     AOna    C    T        0      0        2 
   7  chr7_58701967     ASom    C    T        0      0        2 
   7  chr7_58701967     HCab    C    T        0      0        2 
   7  chr7_58701967     HPrz    C    T        0      0        2 
   7  chr7_58701967     ZBoe    C    T        0      0        2 
   7  chr7_58701967     ZGre    C    T        1      2        2 
   7  chr7_58701967     ZHar    C    T        0      0        2 
   7  chr7_58701967   Sample    C    T        0      0        2 
   7  chr7_58716733     AAsi    C    T        0      0        2 
   7  chr7_58716733     AKia    C    T      0.5      1        2 
   7  chr7_58716733     AOna    C    T        0      0        2 
   7  chr7_58716733     ASom    C    T        0      0        2 
   7  chr7_58716733     HCab    C    T        0      0        2 
   7  chr7_58716733     HPrz    C    T        0      0        2 
   7  chr7_58716733     ZBoe    C    T        0      0        2 
   7  chr7_58716733     ZGre    C    T        0      0        2 
   7  chr7_58716733     ZHar    C    T        0      0        2 
   7  chr7_58716733   Sample    C    T        0      0        2 
   7  chr7_58717433     AAsi    C    T        0      0        2 
   7  chr7_58717433     AKia    C    T        0      0        2 
   7  chr7_58717433     AOna    C    T        0      0        2 
   7  chr7_58717433     ASom    C    T        0      0        2 
   7  chr7_58717433     HCab    C    T        1      2        2 
   7  chr7_58717433     HPrz    C    T        1      2        2 
   7  chr7_58717433     ZBoe    C    T        0      0        2 
   7  chr7_58717433     ZGre    C    T        0      0        2 
   7  chr7_58717433     ZHar    C    T        0      0        2 
   7  chr7_58717433   Sample    C    T        1      2        2 
   7  chr7_58722879     AAsi    T    C        0      0        2 
   7  chr7_58722879     AKia    T    C        0      0        2 
   7  chr7_58722879     AOna    T    C      0.5      1        2 
   7  chr7_58722879     ASom    T    C        0      0        2 
   7  chr7_58722879     HCab    T    C        0      0        2 
   7  chr7_58722879     HPrz    T    C        0      0        2 
   7  chr7_58722879     ZBoe    T    C        0      0        2 
   7  chr7_58722879     ZGre    T    C        0      0        2 
   7  chr7_58722879     ZHar    T    C        0      0        2 
   7  chr7_58722879   Sample    T    C        0      0        2 
   7  chr7_58723282     AAsi    G    T        1      2        2 
   7  chr7_58723282     AKia    G    T        0      0        2 
   7  chr7_58723282     AOna    G    T        0      0        2 
   7  chr7_58723282     ASom    G    T        1      2        2 
   7  chr7_58723282     HCab    G    T        0      0        2 
   7  chr7_58723282     HPrz    G    T        0      0        2 
   7  chr7_58723282     ZBoe    G    T        0      0        2 
   7  chr7_58723282     ZGre    G    T        0      0        2 
   7  chr7_58723282     ZHar    G    T        0      0        2 
   7  chr7_58723282   Sample    G    T        0      0        2 
   7  chr7_58738828     AAsi    C    A        0      0        2 
   7  chr7_58738828     AKia    C    A        0      0        2 
   7  chr7_58738828     AOna    C    A        0      0        2 
   7  chr7_58738828     ASom    C    A        0      0        2 
   7  chr7_58738828     HCab    C    A        0      0        2 
   7  chr7_58738828     HPrz    C    A        0      0        2 
   7  chr7_58738828     ZBoe    C    A      0.5      1        2 
   7  chr7_58738828     ZGre    C    A        0      0        2 
   7  chr7_58738828     ZHar    C    A        0      0        2 
   7  chr7_58738828   Sample    C    A        0      0        2 
   7  chr7_58763545     AAsi    A    G        0      0        2 
   7  chr7_58763545     AKia    A    G        0      0        2 
   7  chr7_58763545     AOna    A    G        0      0        2 
   7  chr7_58763545     ASom    A    G        0      0        2 
   7  chr7_58763545     HCab    A    G        0      0        2 
   7  chr7_58763545     HPrz    A    G        0      0        2 
   7  chr7_58763545     ZBoe    A    G        0      0        2 
   7  chr7_58763545     ZGre    A    G        1      2        2 
   7  chr7_58763545     ZHar    A    G        0      0        2 
   7  chr7_58763545   Sample    A    G        0      0        2 
   7  chr7_58778571     AAsi    T    C        1      2        2 
   7  chr7_58778571     AKia    T    C        1      2        2 
   7  chr7_58778571     AOna    T    C        1      2        2 
   7  chr7_58778571     ASom    T    C        1      2        2 
   7  chr7_58778571     HCab    T    C        0      0        2 
   7  chr7_58778571     HPrz    T    C        0      0        2 
   7  chr7_58778571     ZBoe    T    C        0      0        2 
   7  chr7_58778571     ZGre    T    C        0      0        2 
   7  chr7_58778571     ZHar    T    C        0      0        2 
   7  chr7_58778571   Sample    T    C        0      0        2 
   7  chr7_58785758     AAsi    A    C        1      2        2 
   7  chr7_58785758     AKia    A    C        0      0        2 
   7  chr7_58785758     AOna    A    C        0      0        2 
   7  chr7_58785758     ASom    A    C        1      2        2 
   7  chr7_58785758     HCab    A    C        0      0        2 
   7  chr7_58785758     HPrz    A    C        0      0        2 
   7  chr7_58785758     ZBoe    A    C        0      0        2 
   7  chr7_58785758     ZGre    A    C        0      0        2 
   7  chr7_58785758     ZHar    A    C        0      0        2 
   7  chr7_58785758   Sample    A    C        0      0        2 
   7  chr7_58792016     AAsi    T    C        0      0        2 
   7  chr7_58792016     AKia    T    C        0      0        2 
   7  chr7_58792016     AOna    T    C        0      0        2 
   7  chr7_58792016     ASom    T    C        1      2        2 
   7  chr7_58792016     HCab    T    C        0      0        2 
   7  chr7_58792016     HPrz    T    C        0      0        2 
   7  chr7_58792016     ZBoe    T    C        0      0        2 
   7  chr7_58792016     ZGre    T    C        0      0        2 
   7  chr7_58792016     ZHar    T    C        0      0        2 
   7  chr7_58792016   Sample    T    C        0      0        2 
   7  chr7_58792638     AAsi    C    G        0      0        2 
   7  chr7_58792638     AKia    C    G        0      0        2 
   7  chr7_58792638     AOna    C    G        0      0        2 
   7  chr7_58792638     ASom    C    G        0      0        2 
   7  chr7_58792638     HCab    C    G        1      2        2 
   7  chr7_58792638     HPrz    C    G        1      2        2 
   7  chr7_58792638     ZBoe    C    G        0      0        2 
   7  chr7_58792638     ZGre    C    G        0      0        2 
   7  chr7_58792638     ZHar    C    G        0      0        2 
   7  chr7_58792638   Sample    C    G        1      2        2 
   7  chr7_58803241     AAsi    C    T        0      0        2 
   7  chr7_58803241     AKia    C    T      0.5      1        2 
   7  chr7_58803241     AOna    C    T      0.5      1        2 
   7  chr7_58803241     ASom    C    T        0      0        2 
   7  chr7_58803241     HCab    C    T        0      0        2 
   7  chr7_58803241     HPrz    C    T        0      0        2 
   7  chr7_58803241     ZBoe    C    T        0      0        2 
   7  chr7_58803241     ZGre    C    T        0      0        2 
   7  chr7_58803241     ZHar    C    T        0      0        2 
   7  chr7_58803241   Sample    C    T        0      0        2 
   7  chr7_58803254     AAsi    T    G      0.5      1        2 
   7  chr7_58803254     AKia    T    G        0      0        2 
   7  chr7_58803254     AOna    T    G        0      0        2 
   7  chr7_58803254     ASom    T    G        0      0        2 
   7  chr7_58803254     HCab    T    G        0      0        2 
   7  chr7_58803254     HPrz    T    G        0      0        2 
   7  chr7_58803254     ZBoe    T    G        0      0        2 
   7  chr7_58803254     ZGre    T    G        0      0        2 
   7  chr7_58803254     ZHar    T    G        0      0        2 
   7  chr7_58803254   Sample    T    G        0      0        2 
   7  chr7_58820900     AAsi    T    C        0      0        2 
   7  chr7_58820900     AKia    T    C        0      0        2 
   7  chr7_58820900     AOna    T    C      0.5      1        2 
   7  chr7_58820900     ASom    T    C        0      0        2 
   7  chr7_58820900     HCab    T    C        0      0        2 
   7  chr7_58820900     HPrz    T    C        0      0        2 
   7  chr7_58820900     ZBoe    T    C        0      0        2 
   7  chr7_58820900     ZGre    T    C        0      0        2 
   7  chr7_58820900     ZHar    T    C        0      0        2 
   7  chr7_58820900   Sample    T    C        0      0        2 
   7  chr7_58823412     AAsi    A    G        0      0        2 
   7  chr7_58823412     AKia    A    G        0      0        2 
   7  chr7_58823412     AOna    A    G        0      0        2 
   7  chr7_58823412     ASom    A    G        0      0        2 
   7  chr7_58823412     HCab    A    G        0      0        2 
   7  chr7_58823412     HPrz    A    G        0      0        2 
   7  chr7_58823412     ZBoe    A    G        1      2        2 
   7  chr7_58823412     ZGre    A    G        1      2        2 
   7  chr7_58823412     ZHar    A    G        1      2        2 
   7  chr7_58823412   Sample    A    G        0      0        2 
   7  chr7_58825893     AAsi    T    A        1      2        2 
   7  chr7_58825893     AKia    T    A        0      0        2 
   7  chr7_58825893     AOna    T    A        0      0        2 
   7  chr7_58825893     ASom    T    A        1      2        2 
   7  chr7_58825893     HCab    T    A        0      0        2 
   7  chr7_58825893     HPrz    T    A        0      0        2 
   7  chr7_58825893     ZBoe    T    A        0      0        2 
   7  chr7_58825893     ZGre    T    A        0      0        2 
   7  chr7_58825893     ZHar    T    A        0      0        2 
   7  chr7_58825893   Sample    T    A        0      0        2 
   7  chr7_58845231     AAsi    T    C      0.5      1        2 
   7  chr7_58845231     AKia    T    C        0      0        2 
   7  chr7_58845231     AOna    T    C        0      0        2 
   7  chr7_58845231     ASom    T    C        0      0        2 
   7  chr7_58845231     HCab    T    C        0      0        2 
   7  chr7_58845231     HPrz    T    C        0      0        2 
   7  chr7_58845231     ZBoe    T    C      0.5      1        2 
   7  chr7_58845231     ZGre    T    C        0      0        2 
   7  chr7_58845231     ZHar    T    C        0      0        2 
   7  chr7_58845231   Sample    T    C        0      0        2 
   7  chr7_58850934     AAsi    A    T        0      0        2 
   7  chr7_58850934     AKia    A    T        0      0        2 
   7  chr7_58850934     AOna    A    T        0      0        2 
   7  chr7_58850934     ASom    A    T      0.5      1        2 
   7  chr7_58850934     HCab    A    T        0      0        2 
   7  chr7_58850934     HPrz    A    T        0      0        2 
   7  chr7_58850934     ZBoe    A    T        0      0        2 
   7  chr7_58850934     ZGre    A    T        0      0        2 
   7  chr7_58850934     ZHar    A    T        0      0        2 
   7  chr7_58850934   Sample    A    T        0      0        2 
   7  chr7_58859896     AAsi    T    A        0      0        2 
   7  chr7_58859896     AKia    T    A        0      0        2 
   7  chr7_58859896     AOna    T    A        0      0        2 
   7  chr7_58859896     ASom    T    A        0      0        2 
   7  chr7_58859896     HCab    T    A        0      0        2 
   7  chr7_58859896     HPrz    T    A        0      0        2 
   7  chr7_58859896     ZBoe    T    A        0      0        2 
   7  chr7_58859896     ZGre    T    A        0      0        2 
   7  chr7_58859896     ZHar    T    A        1      2        2 
   7  chr7_58859896   Sample    T    A        0      0        2 
   7  chr7_58860155     AAsi    C    T        1      2        2 
   7  chr7_58860155     AKia    C    T        0      0        2 
   7  chr7_58860155     AOna    C    T        0      0        2 
   7  chr7_58860155     ASom    C    T        1      2        2 
   7  chr7_58860155     HCab    C    T        0      0        2 
   7  chr7_58860155     HPrz    C    T        0      0        2 
   7  chr7_58860155     ZBoe    C    T        1      2        2 
   7  chr7_58860155     ZGre    C    T        1      2        2 
   7  chr7_58860155     ZHar    C    T        1      2        2 
   7  chr7_58860155   Sample    C    T        0      0        2 
   7  chr7_58860854     AAsi    G    A        0      0        2 
   7  chr7_58860854     AKia    G    A        0      0        2 
   7  chr7_58860854     AOna    G    A        0      0        2 
   7  chr7_58860854     ASom    G    A        0      0        2 
   7  chr7_58860854     HCab    G    A        0      0        2 
   7  chr7_58860854     HPrz    G    A        1      2        2 
   7  chr7_58860854     ZBoe    G    A        0      0        2 
   7  chr7_58860854     ZGre    G    A        0      0        2 
   7  chr7_58860854     ZHar    G    A        0      0        2 
   7  chr7_58860854   Sample    G    A        1      2        2 
   7  chr7_58865026     AAsi    C    T        0      0        2 
   7  chr7_58865026     AKia    C    T        0      0        2 
   7  chr7_58865026     AOna    C    T        0      0        2 
   7  chr7_58865026     ASom    C    T        0      0        2 
   7  chr7_58865026     HCab    C    T        1      2        2 
   7  chr7_58865026     HPrz    C    T        1      2        2 
   7  chr7_58865026     ZBoe    C    T        0      0        2 
   7  chr7_58865026     ZGre    C    T        0      0        2 
   7  chr7_58865026     ZHar    C    T        0      0        2 
   7  chr7_58865026   Sample    C    T        1      2        2 
   7  chr7_58874069     AAsi    T    G        0      0        2 
   7  chr7_58874069     AKia    T    G        0      0        2 
   7  chr7_58874069     AOna    T    G        0      0        2 
   7  chr7_58874069     ASom    T    G        0      0        2 
   7  chr7_58874069     HCab    T    G        1      2        2 
   7  chr7_58874069     HPrz    T    G        1      2        2 
   7  chr7_58874069     ZBoe    T    G        0      0        2 
   7  chr7_58874069     ZGre    T    G        0      0        2 
   7  chr7_58874069     ZHar    T    G        0      0        2 
   7  chr7_58874069   Sample    T    G        1      2        2 
   7  chr7_58879672     AAsi    G    A      0.5      1        2 
   7  chr7_58879672     AKia    G    A        0      0        2 
   7  chr7_58879672     AOna    G    A        0      0        2 
   7  chr7_58879672     ASom    G    A        1      2        2 
   7  chr7_58879672     HCab    G    A        0      0        2 
   7  chr7_58879672     HPrz    G    A        0      0        2 
   7  chr7_58879672     ZBoe    G    A        0      0        2 
   7  chr7_58879672     ZGre    G    A        0      0        2 
   7  chr7_58879672     ZHar    G    A        0      0        2 
   7  chr7_58879672   Sample    G    A        0      0        2 
   7  chr7_58884090     AAsi    G    A        0      0        2 
   7  chr7_58884090     AKia    G    A        0      0        2 
   7  chr7_58884090     AOna    G    A        0      0        2 
   7  chr7_58884090     ASom    G    A        0      0        2 
   7  chr7_58884090     HCab    G    A        0      0        2 
   7  chr7_58884090     HPrz    G    A        0      0        2 
   7  chr7_58884090     ZBoe    G    A        0      0        2 
   7  chr7_58884090     ZGre    G    A        1      2        2 
   7  chr7_58884090     ZHar    G    A        0      0        2 
   7  chr7_58884090   Sample    G    A        0      0        2 
   7  chr7_58884142     AAsi    C    A        0      0        2 
   7  chr7_58884142     AKia    C    A        0      0        2 
   7  chr7_58884142     AOna    C    A        0      0        2 
   7  chr7_58884142     ASom    C    A        0      0        2 
   7  chr7_58884142     HCab    C    A        0      0        2 
   7  chr7_58884142     HPrz    C    A        0      0        2 
   7  chr7_58884142     ZBoe    C    A        0      0        2 
   7  chr7_58884142     ZGre    C    A        1      2        2 
   7  chr7_58884142     ZHar    C    A        0      0        2 
   7  chr7_58884142   Sample    C    A        0      0        2 
   7  chr7_58888736     AAsi    C    T        0      0        2 
   7  chr7_58888736     AKia    C    T        0      0        2 
   7  chr7_58888736     AOna    C    T        0      0        2 
   7  chr7_58888736     ASom    C    T        0      0        2 
   7  chr7_58888736     HCab    C    T        1      2        2 
   7  chr7_58888736     HPrz    C    T        1      2        2 
   7  chr7_58888736     ZBoe    C    T        0      0        2 
   7  chr7_58888736     ZGre    C    T        0      0        2 
   7  chr7_58888736     ZHar    C    T        0      0        2 
   7  chr7_58888736   Sample    C    T        0      0        2 
   7  chr7_58890264     AAsi    A    G        0      0        2 
   7  chr7_58890264     AKia    A    G        0      0        2 
   7  chr7_58890264     AOna    A    G        0      0        2 
   7  chr7_58890264     ASom    A    G        0      0        2 
   7  chr7_58890264     HCab    A    G        1      2        2 
   7  chr7_58890264     HPrz    A    G        0      0        2 
   7  chr7_58890264     ZBoe    A    G        0      0        2 
   7  chr7_58890264     ZGre    A    G        0      0        2 
   7  chr7_58890264     ZHar    A    G        0      0        2 
   7  chr7_58890264   Sample    A    G        0      0        2 
   7  chr7_58897930     AAsi    T    A        0      0        2 
   7  chr7_58897930     AKia    T    A        0      0        2 
   7  chr7_58897930     AOna    T    A        0      0        2 
   7  chr7_58897930     ASom    T    A        0      0        2 
   7  chr7_58897930     HCab    T    A        0      0        2 
   7  chr7_58897930     HPrz    T    A        1      2        2 
   7  chr7_58897930     ZBoe    T    A        0      0        2 
   7  chr7_58897930     ZGre    T    A        0      0        2 
   7  chr7_58897930     ZHar    T    A        0      0        2 
   7  chr7_58897930   Sample    T    A        0      0        2 
   7  chr7_58899333     AAsi    C    G        0      0        2 
   7  chr7_58899333     AKia    C    G        0      0        2 
   7  chr7_58899333     AOna    C    G        0      0        2 
   7  chr7_58899333     ASom    C    G        0      0        2 
   7  chr7_58899333     HCab    C    G        1      2        2 
   7  chr7_58899333     HPrz    C    G        1      2        2 
   7  chr7_58899333     ZBoe    C    G        0      0        2 
   7  chr7_58899333     ZGre    C    G        0      0        2 
   7  chr7_58899333     ZHar    C    G        0      0        2 
   7  chr7_58899333   Sample    C    G        1      2        2 
   7  chr7_58903651     AAsi    C    T        0      0        2 
   7  chr7_58903651     AKia    C    T        0      0        2 
   7  chr7_58903651     AOna    C    T        0      0        2 
   7  chr7_58903651     ASom    C    T        1      2        2 
   7  chr7_58903651     HCab    C    T        0      0        2 
   7  chr7_58903651     HPrz    C    T        0      0        2 
   7  chr7_58903651     ZBoe    C    T        0      0        2 
   7  chr7_58903651     ZGre    C    T        0      0        2 
   7  chr7_58903651     ZHar    C    T        0      0        2 
   7  chr7_58903651   Sample    C    T        0      0        2 
   7  chr7_58904487     AAsi    A    G        0      0        2 
   7  chr7_58904487     AKia    A    G        0      0        2 
   7  chr7_58904487     AOna    A    G        0      0        2 
   7  chr7_58904487     ASom    A    G        0      0        2 
   7  chr7_58904487     HCab    A    G        1      2        2 
   7  chr7_58904487     HPrz    A    G        1      2        2 
   7  chr7_58904487     ZBoe    A    G        0      0        2 
   7  chr7_58904487     ZGre    A    G        0      0        2 
   7  chr7_58904487     ZHar    A    G        0      0        2 
   7  chr7_58904487   Sample    A    G        1      2        2 
   7  chr7_58906744     AAsi    C    A      0.5      1        2 
   7  chr7_58906744     AKia    C    A        0      0        2 
   7  chr7_58906744     AOna    C    A        0      0        2 
   7  chr7_58906744     ASom    C    A        0      0        2 
   7  chr7_58906744     HCab    C    A        0      0        2 
   7  chr7_58906744     HPrz    C    A        0      0        2 
   7  chr7_58906744     ZBoe    C    A        0      0        2 
   7  chr7_58906744     ZGre    C    A        0      0        2 
   7  chr7_58906744     ZHar    C    A        0      0        2 
   7  chr7_58906744   Sample    C    A        0      0        2 
   7  chr7_58907649     AAsi    C    A        0      0        2 
   7  chr7_58907649     AKia    C    A        0      0        2 
   7  chr7_58907649     AOna    C    A        0      0        2 
   7  chr7_58907649     ASom    C    A        0      0        2 
   7  chr7_58907649     HCab    C    A        1      2        2 
   7  chr7_58907649     HPrz    C    A        1      2        2 
   7  chr7_58907649     ZBoe    C    A        0      0        2 
   7  chr7_58907649     ZGre    C    A        0      0        2 
   7  chr7_58907649     ZHar    C    A        0      0        2 
   7  chr7_58907649   Sample    C    A        1      2        2 
   7  chr7_58907848     AAsi    C    T        0      0        2 
   7  chr7_58907848     AKia    C    T        0      0        2 
   7  chr7_58907848     AOna    C    T        0      0        2 
   7  chr7_58907848     ASom    C    T        0      0        2 
   7  chr7_58907848     HCab    C    T        1      2        2 
   7  chr7_58907848     HPrz    C    T        1      2        2 
   7  chr7_58907848     ZBoe    C    T        0      0        2 
   7  chr7_58907848     ZGre    C    T        0      0        2 
   7  chr7_58907848     ZHar    C    T        0      0        2 
   7  chr7_58907848   Sample    C    T        1      2        2 
   7  chr7_58908847     AAsi    T    C        0      0        2 
   7  chr7_58908847     AKia    T    C        0      0        2 
   7  chr7_58908847     AOna    T    C        0      0        2 
   7  chr7_58908847     ASom    T    C        0      0        2 
   7  chr7_58908847     HCab    T    C        1      2        2 
   7  chr7_58908847     HPrz    T    C        1      2        2 
   7  chr7_58908847     ZBoe    T    C        0      0        2 
   7  chr7_58908847     ZGre    T    C        0      0        2 
   7  chr7_58908847     ZHar    T    C        0      0        2 
   7  chr7_58908847   Sample    T    C        1      2        2 
   7  chr7_58910000     AAsi    T    C        0      0        2 
   7  chr7_58910000     AKia    T    C        1      2        2 
   7  chr7_58910000     AOna    T    C      0.5      1        2 
   7  chr7_58910000     ASom    T    C        0      0        2 
   7  chr7_58910000     HCab    T    C        1      2        2 
   7  chr7_58910000     HPrz    T    C        1      2        2 
   7  chr7_58910000     ZBoe    T    C        0      0        2 
   7  chr7_58910000     ZGre    T    C        0      0        2 
   7  chr7_58910000     ZHar    T    C        0      0        2 
   7  chr7_58910000   Sample    T    C        1      2        2 
   7  chr7_58911124     AAsi    C    T        1      2        2 
   7  chr7_58911124     AKia    C    T        0      0        2 
   7  chr7_58911124     AOna    C    T      0.5      1        2 
   7  chr7_58911124     ASom    C    T        1      2        2 
   7  chr7_58911124     HCab    C    T        0      0        2 
   7  chr7_58911124     HPrz    C    T        0      0        2 
   7  chr7_58911124     ZBoe    C    T        0      0        2 
   7  chr7_58911124     ZGre    C    T        0      0        2 
   7  chr7_58911124     ZHar    C    T        0      0        2 
   7  chr7_58911124   Sample    C    T        0      0        2 
   7  chr7_58911783     AAsi    G    A        0      0        2 
   7  chr7_58911783     AKia    G    A        0      0        2 
   7  chr7_58911783     AOna    G    A        0      0        2 
   7  chr7_58911783     ASom    G    A        1      2        2 
   7  chr7_58911783     HCab    G    A        0      0        2 
   7  chr7_58911783     HPrz    G    A        0      0        2 
   7  chr7_58911783     ZBoe    G    A        0      0        2 
   7  chr7_58911783     ZGre    G    A        0      0        2 
   7  chr7_58911783     ZHar    G    A        0      0        2 
   7  chr7_58911783   Sample    G    A        0      0        2 
   7  chr7_58914404     AAsi    G    C        0      0        2 
   7  chr7_58914404     AKia    G    C        0      0        2 
   7  chr7_58914404     AOna    G    C        0      0        2 
   7  chr7_58914404     ASom    G    C        0      0        2 
   7  chr7_58914404     HCab    G    C        1      2        2 
   7  chr7_58914404     HPrz    G    C        1      2        2 
   7  chr7_58914404     ZBoe    G    C        0      0        2 
   7  chr7_58914404     ZGre    G    C        0      0        2 
   7  chr7_58914404     ZHar    G    C        0      0        2 
   7  chr7_58914404   Sample    G    C        1      2        2 
   7  chr7_58919564     AAsi    G    A        0      0        2 
   7  chr7_58919564     AKia    G    A        1      2        2 
   7  chr7_58919564     AOna    G    A        1      2        2 
   7  chr7_58919564     ASom    G    A        0      0        2 
   7  chr7_58919564     HCab    G    A        0      0        2 
   7  chr7_58919564     HPrz    G    A        0      0        2 
   7  chr7_58919564     ZBoe    G    A        0      0        2 
   7  chr7_58919564     ZGre    G    A        0      0        2 
   7  chr7_58919564     ZHar    G    A        0      0        2 
   7  chr7_58919564   Sample    G    A        0      0        2 
   7  chr7_58926667     AAsi    T    C        1      2        2 
   7  chr7_58926667     AKia    T    C        0      0        2 
   7  chr7_58926667     AOna    T    C        0      0        2 
   7  chr7_58926667     ASom    T    C        1      2        2 
   7  chr7_58926667     HCab    T    C        0      0        2 
   7  chr7_58926667     HPrz    T    C        0      0        2 
   7  chr7_58926667     ZBoe    T    C        0      0        2 
   7  chr7_58926667     ZGre    T    C        0      0        2 
   7  chr7_58926667     ZHar    T    C        0      0        2 
   7  chr7_58926667   Sample    T    C        0      0        2 
   7  chr7_58927473     AAsi    G    T        0      0        2 
   7  chr7_58927473     AKia    G    T        0      0        2 
   7  chr7_58927473     AOna    G    T        0      0        2 
   7  chr7_58927473     ASom    G    T        0      0        2 
   7  chr7_58927473     HCab    G    T        1      2        2 
   7  chr7_58927473     HPrz    G    T        1      2        2 
   7  chr7_58927473     ZBoe    G    T        0      0        2 
   7  chr7_58927473     ZGre    G    T        0      0        2 
   7  chr7_58927473     ZHar    G    T        0      0        2 
   7  chr7_58927473   Sample    G    T        1      2        2 
   7  chr7_58927905     AAsi    C    A        0      0        2 
   7  chr7_58927905     AKia    C    A        0      0        2 
   7  chr7_58927905     AOna    C    A        0      0        2 
   7  chr7_58927905     ASom    C    A        0      0        2 
   7  chr7_58927905     HCab    C    A        1      2        2 
   7  chr7_58927905     HPrz    C    A        1      2        2 
   7  chr7_58927905     ZBoe    C    A        0      0        2 
   7  chr7_58927905     ZGre    C    A        0      0        2 
   7  chr7_58927905     ZHar    C    A        0      0        2 
   7  chr7_58927905   Sample    C    A        1      2        2 
   7  chr7_58929096     AAsi    C    G        0      0        2 
   7  chr7_58929096     AKia    C    G        1      2        2 
   7  chr7_58929096     AOna    C    G      0.5      1        2 
   7  chr7_58929096     ASom    C    G        0      0        2 
   7  chr7_58929096     HCab    C    G        0      0        2 
   7  chr7_58929096     HPrz    C    G        0      0        2 
   7  chr7_58929096     ZBoe    C    G        0      0        2 
   7  chr7_58929096     ZGre    C    G        0      0        2 
   7  chr7_58929096     ZHar    C    G        0      0        2 
   7  chr7_58929096   Sample    C    G        0      0        2 
   7  chr7_58931840     AAsi    A    T        0      0        2 
   7  chr7_58931840     AKia    A    T        0      0        2 
   7  chr7_58931840     AOna    A    T        0      0        2 
   7  chr7_58931840     ASom    A    T        0      0        2 
   7  chr7_58931840     HCab    A    T        1      2        2 
   7  chr7_58931840     HPrz    A    T        1      2        2 
   7  chr7_58931840     ZBoe    A    T        0      0        2 
   7  chr7_58931840     ZGre    A    T        0      0        2 
   7  chr7_58931840     ZHar    A    T        0      0        2 
   7  chr7_58931840   Sample    A    T        1      2        2 
   7  chr7_58932950     AAsi    T    C        0      0        2 
   7  chr7_58932950     AKia    T    C        0      0        2 
   7  chr7_58932950     AOna    T    C        0      0        2 
   7  chr7_58932950     ASom    T    C        0      0        2 
   7  chr7_58932950     HCab    T    C        0      0        2 
   7  chr7_58932950     HPrz    T    C        0      0        2 
   7  chr7_58932950     ZBoe    T    C        0      0        2 
   7  chr7_58932950     ZGre    T    C        0      0        2 
   7  chr7_58932950     ZHar    T    C        1      2        2 
   7  chr7_58932950   Sample    T    C        0      0        2 
   7  chr7_58942757     AAsi    T    C        0      0        2 
   7  chr7_58942757     AKia    T    C        0      0        2 
   7  chr7_58942757     AOna    T    C        0      0        2 
   7  chr7_58942757     ASom    T    C        0      0        2 
   7  chr7_58942757     HCab    T    C        0      0        2 
   7  chr7_58942757     HPrz    T    C        0      0        2 
   7  chr7_58942757     ZBoe    T    C        0      0        2 
   7  chr7_58942757     ZGre    T    C        1      2        2 
   7  chr7_58942757     ZHar    T    C        0      0        2 
   7  chr7_58942757   Sample    T    C        0      0        2 
   7  chr7_58942968     AAsi    A    C        0      0        2 
   7  chr7_58942968     AKia    A    C        0      0        2 
   7  chr7_58942968     AOna    A    C        0      0        2 
   7  chr7_58942968     ASom    A    C        0      0        2 
   7  chr7_58942968     HCab    A    C        0      0        2 
   7  chr7_58942968     HPrz    A    C        0      0        2 
   7  chr7_58942968     ZBoe    A    C        0      0        2 
   7  chr7_58942968     ZGre    A    C        0      0        2 
   7  chr7_58942968     ZHar    A    C        1      2        2 
   7  chr7_58942968   Sample    A    C        0      0        2 
   7  chr7_58942969     AAsi    A    G        0      0        2 
   7  chr7_58942969     AKia    A    G        0      0        2 
   7  chr7_58942969     AOna    A    G        0      0        2 
   7  chr7_58942969     ASom    A    G        0      0        2 
   7  chr7_58942969     HCab    A    G        0      0        2 
   7  chr7_58942969     HPrz    A    G        0      0        2 
   7  chr7_58942969     ZBoe    A    G      0.5      1        2 
   7  chr7_58942969     ZGre    A    G        0      0        2 
   7  chr7_58942969     ZHar    A    G        0      0        2 
   7  chr7_58942969   Sample    A    G        0      0        2 
   7  chr7_58948568     AAsi    C    T        0      0        2 
   7  chr7_58948568     AKia    C    T        0      0        2 
   7  chr7_58948568     AOna    C    T        0      0        2 
   7  chr7_58948568     ASom    C    T        0      0        2 
   7  chr7_58948568     HCab    C    T        1      2        2 
   7  chr7_58948568     HPrz    C    T        1      2        2 
   7  chr7_58948568     ZBoe    C    T        0      0        2 
   7  chr7_58948568     ZGre    C    T        0      0        2 
   7  chr7_58948568     ZHar    C    T        0      0        2 
   7  chr7_58948568   Sample    C    T        1      2        2 
   7  chr7_58967177     AAsi    A    G        0      0        2 
   7  chr7_58967177     AKia    A    G        0      0        2 
   7  chr7_58967177     AOna    A    G        0      0        2 
   7  chr7_58967177     ASom    A    G        0      0        2 
   7  chr7_58967177     HCab    A    G        1      2        2 
   7  chr7_58967177     HPrz    A    G        1      2        2 
   7  chr7_58967177     ZBoe    A    G        0      0        2 
   7  chr7_58967177     ZGre    A    G        0      0        2 
   7  chr7_58967177     ZHar    A    G        0      0        2 
   7  chr7_58967177   Sample    A    G        1      2        2 
   7  chr7_58970711     AAsi    T    C        0      0        2 
   7  chr7_58970711     AKia    T    C        0      0        2 
   7  chr7_58970711     AOna    T    C        0      0        2 
   7  chr7_58970711     ASom    T    C        0      0        2 
   7  chr7_58970711     HCab    T    C        1      2        2 
   7  chr7_58970711     HPrz    T    C      0.5      1        2 
   7  chr7_58970711     ZBoe    T    C        0      0        2 
   7  chr7_58970711     ZGre    T    C        0      0        2 
   7  chr7_58970711     ZHar    T    C        0      0        2 
   7  chr7_58970711   Sample    T    C        0      0        2 
   7  chr7_58984381     AAsi    C    T        0      0        2 
   7  chr7_58984381     AKia    C    T        1      2        2 
   7  chr7_58984381     AOna    C    T        0      0        2 
   7  chr7_58984381     ASom    C    T        0      0        2 
   7  chr7_58984381     HCab    C    T        0      0        2 
   7  chr7_58984381     HPrz    C    T        0      0        2 
   7  chr7_58984381     ZBoe    C    T        0      0        2 
   7  chr7_58984381     ZGre    C    T        0      0        2 
   7  chr7_58984381     ZHar    C    T        0      0        2 
   7  chr7_58984381   Sample    C    T        0      0        2 
   7  chr7_58985389     AAsi    A    G        0      0        2 
   7  chr7_58985389     AKia    A    G        1      2        2 
   7  chr7_58985389     AOna    A    G        0      0        2 
   7  chr7_58985389     ASom    A    G        0      0        2 
   7  chr7_58985389     HCab    A    G        0      0        2 
   7  chr7_58985389     HPrz    A    G        0      0        2 
   7  chr7_58985389     ZBoe    A    G        0      0        2 
   7  chr7_58985389     ZGre    A    G        0      0        2 
   7  chr7_58985389     ZHar    A    G        0      0        2 
   7  chr7_58985389   Sample    A    G        0      0        2 
   7  chr7_58992562     AAsi    A    G        0      0        2 
   7  chr7_58992562     AKia    A    G        0      0        2 
   7  chr7_58992562     AOna    A    G        0      0        2 
   7  chr7_58992562     ASom    A    G        0      0        2 
   7  chr7_58992562     HCab    A    G        0      0        2 
   7  chr7_58992562     HPrz    A    G        0      0        2 
   7  chr7_58992562     ZBoe    A    G        0      0        2 
   7  chr7_58992562     ZGre    A    G        0      0        2 
   7  chr7_58992562     ZHar    A    G        1      2        2 
   7  chr7_58992562   Sample    A    G        0      0        2 
   7  chr7_58996456     AAsi    A    G        0      0        2 
   7  chr7_58996456     AKia    A    G        0      0        2 
   7  chr7_58996456     AOna    A    G        0      0        2 
   7  chr7_58996456     ASom    A    G        0      0        2 
   7  chr7_58996456     HCab    A    G        0      0        2 
   7  chr7_58996456     HPrz    A    G        0      0        2 
   7  chr7_58996456     ZBoe    A    G      0.5      1        2 
   7  chr7_58996456     ZGre    A    G        0      0        2 
   7  chr7_58996456     ZHar    A    G        0      0        2 
   7  chr7_58996456   Sample    A    G        0      0        2 
   7  chr7_58998166     AAsi    T    G        0      0        2 
   7  chr7_58998166     AKia    T    G        0      0        2 
   7  chr7_58998166     AOna    T    G        0      0        2 
   7  chr7_58998166     ASom    T    G        0      0        2 
   7  chr7_58998166     HCab    T    G        1      2        2 
   7  chr7_58998166     HPrz    T    G        1      2        2 
   7  chr7_58998166     ZBoe    T    G        0      0        2 
   7  chr7_58998166     ZGre    T    G        0      0        2 
   7  chr7_58998166     ZHar    T    G        0      0        2 
   7  chr7_58998166   Sample    T    G        1      2        2 
   7  chr7_59001549     AAsi    G    A        0      0        2 
   7  chr7_59001549     AKia    G    A        0      0        2 
   7  chr7_59001549     AOna    G    A        1      2        2 
   7  chr7_59001549     ASom    G    A        0      0        2 
   7  chr7_59001549     HCab    G    A        0      0        2 
   7  chr7_59001549     HPrz    G    A        0      0        2 
   7  chr7_59001549     ZBoe    G    A        0      0        2 
   7  chr7_59001549     ZGre    G    A        0      0        2 
   7  chr7_59001549     ZHar    G    A        0      0        2 
   7  chr7_59001549   Sample    G    A        0      0        2 
   7  chr7_59010260     AAsi    T    C        0      0        2 
   7  chr7_59010260     AKia    T    C        0      0        2 
   7  chr7_59010260     AOna    T    C        0      0        2 
   7  chr7_59010260     ASom    T    C        0      0        2 
   7  chr7_59010260     HCab    T    C        1      2        2 
   7  chr7_59010260     HPrz    T    C        1      2        2 
   7  chr7_59010260     ZBoe    T    C        0      0        2 
   7  chr7_59010260     ZGre    T    C        0      0        2 
   7  chr7_59010260     ZHar    T    C        0      0        2 
   7  chr7_59010260   Sample    T    C        1      2        2 
   7  chr7_59019050     AAsi    T    C        0      0        2 
   7  chr7_59019050     AKia    T    C        0      0        2 
   7  chr7_59019050     AOna    T    C        0      0        2 
   7  chr7_59019050     ASom    T    C        0      0        2 
   7  chr7_59019050     HCab    T    C        1      2        2 
   7  chr7_59019050     HPrz    T    C        1      2        2 
   7  chr7_59019050     ZBoe    T    C        0      0        2 
   7  chr7_59019050     ZGre    T    C        0      0        2 
   7  chr7_59019050     ZHar    T    C        0      0        2 
   7  chr7_59019050   Sample    T    C        1      2        2 
   7  chr7_59020751     AAsi    A    G        0      0        2 
   7  chr7_59020751     AKia    A    G        0      0        2 
   7  chr7_59020751     AOna    A    G        0      0        2 
   7  chr7_59020751     ASom    A    G        0      0        2 
   7  chr7_59020751     HCab    A    G        0      0        2 
   7  chr7_59020751     HPrz    A    G        0      0        2 
   7  chr7_59020751     ZBoe    A    G        0      0        2 
   7  chr7_59020751     ZGre    A    G        1      2        2 
   7  chr7_59020751     ZHar    A    G        0      0        2 
   7  chr7_59020751   Sample    A    G        0      0        2 
   7  chr7_59021373     AAsi    T    C        0      0        2 
   7  chr7_59021373     AKia    T    C        0      0        2 
   7  chr7_59021373     AOna    T    C        0      0        2 
   7  chr7_59021373     ASom    T    C        0      0        2 
   7  chr7_59021373     HCab    T    C        0      0        2 
   7  chr7_59021373     HPrz    T    C        0      0        2 
   7  chr7_59021373     ZBoe    T    C        1      2        2 
   7  chr7_59021373     ZGre    T    C        1      2        2 
   7  chr7_59021373     ZHar    T    C        1      2        2 
   7  chr7_59021373   Sample    T    C        0      0        2 
   7  chr7_59021712     AAsi    C    T      0.5      1        2 
   7  chr7_59021712     AKia    C    T        0      0        2 
   7  chr7_59021712     AOna    C    T        0      0        2 
   7  chr7_59021712     ASom    C    T        0      0        2 
   7  chr7_59021712     HCab    C    T        0      0        2 
   7  chr7_59021712     HPrz    C    T        0      0        2 
   7  chr7_59021712     ZBoe    C    T        0      0        2 
   7  chr7_59021712     ZGre    C    T        0      0        2 
   7  chr7_59021712     ZHar    C    T        0      0        2 
   7  chr7_59021712   Sample    C    T        0      0        2 
   7  chr7_59021897     AAsi    C    T        1      2        2 
   7  chr7_59021897     AKia    C    T        1      2        2 
   7  chr7_59021897     AOna    C    T        1      2        2 
   7  chr7_59021897     ASom    C    T        1      2        2 
   7  chr7_59021897     HCab    C    T        0      0        2 
   7  chr7_59021897     HPrz    C    T        0      0        2 
   7  chr7_59021897     ZBoe    C    T        0      0        2 
   7  chr7_59021897     ZGre    C    T        0      0        2 
   7  chr7_59021897     ZHar    C    T        0      0        2 
   7  chr7_59021897   Sample    C    T        0      0        2 
   7  chr7_59022022     AAsi    T    C        0      0        2 
   7  chr7_59022022     AKia    T    C        0      0        2 
   7  chr7_59022022     AOna    T    C        0      0        2 
   7  chr7_59022022     ASom    T    C        1      2        2 
   7  chr7_59022022     HCab    T    C        0      0        2 
   7  chr7_59022022     HPrz    T    C        0      0        2 
   7  chr7_59022022     ZBoe    T    C        0      0        2 
   7  chr7_59022022     ZGre    T    C        0      0        2 
   7  chr7_59022022     ZHar    T    C        0      0        2 
   7  chr7_59022022   Sample    T    C        0      0        2 
   7  chr7_59022231     AAsi    T    C        0      0        2 
   7  chr7_59022231     AKia    T    C        0      0        2 
   7  chr7_59022231     AOna    T    C        0      0        2 
   7  chr7_59022231     ASom    T    C        0      0        2 
   7  chr7_59022231     HCab    T    C        0      0        2 
   7  chr7_59022231     HPrz    T    C        0      0        2 
   7  chr7_59022231     ZBoe    T    C      0.5      1        2 
   7  chr7_59022231     ZGre    T    C        0      0        2 
   7  chr7_59022231     ZHar    T    C        0      0        2 
   7  chr7_59022231   Sample    T    C        0      0        2 
   7  chr7_59022560     AAsi    T    C        0      0        2 
   7  chr7_59022560     AKia    T    C        0      0        2 
   7  chr7_59022560     AOna    T    C        0      0        2 
   7  chr7_59022560     ASom    T    C        0      0        2 
   7  chr7_59022560     HCab    T    C        1      2        2 
   7  chr7_59022560     HPrz    T    C        0      0        2 
   7  chr7_59022560     ZBoe    T    C        0      0        2 
   7  chr7_59022560     ZGre    T    C        0      0        2 
   7  chr7_59022560     ZHar    T    C        0      0        2 
   7  chr7_59022560   Sample    T    C        0      0        2 
   7  chr7_59035234     AAsi    T    C        0      0        2 
   7  chr7_59035234     AKia    T    C        0      0        2 
   7  chr7_59035234     AOna    T    C        0      0        2 
   7  chr7_59035234     ASom    T    C        0      0        2 
   7  chr7_59035234     HCab    T    C        0      0        2 
   7  chr7_59035234     HPrz    T    C        0      0        2 
   7  chr7_59035234     ZBoe    T    C      0.5      1        2 
   7  chr7_59035234     ZGre    T    C        0      0        2 
   7  chr7_59035234     ZHar    T    C        0      0        2 
   7  chr7_59035234   Sample    T    C        0      0        2 
   7  chr7_59038703     AAsi    T    C        0      0        2 
   7  chr7_59038703     AKia    T    C        0      0        2 
   7  chr7_59038703     AOna    T    C        0      0        2 
   7  chr7_59038703     ASom    T    C        1      2        2 
   7  chr7_59038703     HCab    T    C        0      0        2 
   7  chr7_59038703     HPrz    T    C        0      0        2 
   7  chr7_59038703     ZBoe    T    C        0      0        2 
   7  chr7_59038703     ZGre    T    C        0      0        2 
   7  chr7_59038703     ZHar    T    C        0      0        2 
   7  chr7_59038703   Sample    T    C        0      0        2 
   7  chr7_59042236     AAsi    T    C        0      0        2 
   7  chr7_59042236     AKia    T    C        0      0        2 
   7  chr7_59042236     AOna    T    C      0.5      1        2 
   7  chr7_59042236     ASom    T    C        0      0        2 
   7  chr7_59042236     HCab    T    C        0      0        2 
   7  chr7_59042236     HPrz    T    C        0      0        2 
   7  chr7_59042236     ZBoe    T    C        0      0        2 
   7  chr7_59042236     ZGre    T    C        0      0        2 
   7  chr7_59042236     ZHar    T    C        0      0        2 
   7  chr7_59042236   Sample    T    C        0      0        2 
   7  chr7_59043808     AAsi    T    C        0      0        2 
   7  chr7_59043808     AKia    T    C        0      0        2 
   7  chr7_59043808     AOna    T    C        1      2        2 
   7  chr7_59043808     ASom    T    C        0      0        2 
   7  chr7_59043808     HCab    T    C        0      0        2 
   7  chr7_59043808     HPrz    T    C        0      0        2 
   7  chr7_59043808     ZBoe    T    C        0      0        2 
   7  chr7_59043808     ZGre    T    C        0      0        2 
   7  chr7_59043808     ZHar    T    C        0      0        2 
   7  chr7_59043808   Sample    T    C        0      0        2 
   7  chr7_59057555     AAsi    G    A      0.5      1        2 
   7  chr7_59057555     AKia    G    A        0      0        2 
   7  chr7_59057555     AOna    G    A        0      0        2 
   7  chr7_59057555     ASom    G    A        0      0        2 
   7  chr7_59057555     HCab    G    A        0      0        2 
   7  chr7_59057555     HPrz    G    A        0      0        2 
   7  chr7_59057555     ZBoe    G    A        0      0        2 
   7  chr7_59057555     ZGre    G    A        0      0        2 
   7  chr7_59057555     ZHar    G    A        0      0        2 
   7  chr7_59057555   Sample    G    A        0      0        2 
   7  chr7_59058833     AAsi    A    C        0      0        2 
   7  chr7_59058833     AKia    A    C        0      0        2 
   7  chr7_59058833     AOna    A    C        0      0        2 
   7  chr7_59058833     ASom    A    C        0      0        2 
   7  chr7_59058833     HCab    A    C        0      0        2 
   7  chr7_59058833     HPrz    A    C        0      0        2 
   7  chr7_59058833     ZBoe    A    C        0      0        2 
   7  chr7_59058833     ZGre    A    C        1      2        2 
   7  chr7_59058833     ZHar    A    C        0      0        2 
   7  chr7_59058833   Sample    A    C        0      0        2 
   7  chr7_59059026     AAsi    T    G        0      0        2 
   7  chr7_59059026     AKia    T    G        0      0        2 
   7  chr7_59059026     AOna    T    G        0      0        2 
   7  chr7_59059026     ASom    T    G        0      0        2 
   7  chr7_59059026     HCab    T    G        1      2        2 
   7  chr7_59059026     HPrz    T    G        1      2        2 
   7  chr7_59059026     ZBoe    T    G        0      0        2 
   7  chr7_59059026     ZGre    T    G        0      0        2 
   7  chr7_59059026     ZHar    T    G        0      0        2 
   7  chr7_59059026   Sample    T    G        1      2        2 
   7  chr7_59059423     AAsi    G    A        0      0        2 
   7  chr7_59059423     AKia    G    A        0      0        2 
   7  chr7_59059423     AOna    G    A        0      0        2 
   7  chr7_59059423     ASom    G    A        0      0        2 
   7  chr7_59059423     HCab    G    A        0      0        2 
   7  chr7_59059423     HPrz    G    A        0      0        2 
   7  chr7_59059423     ZBoe    G    A      0.5      1        2 
   7  chr7_59059423     ZGre    G    A        0      0        2 
   7  chr7_59059423     ZHar    G    A        0      0        2 
   7  chr7_59059423   Sample    G    A        0      0        2 
   7  chr7_59067943     AAsi    A    T        0      0        2 
   7  chr7_59067943     AKia    A    T        0      0        2 
   7  chr7_59067943     AOna    A    T        0      0        2 
   7  chr7_59067943     ASom    A    T        0      0        2 
   7  chr7_59067943     HCab    A    T        0      0        2 
   7  chr7_59067943     HPrz    A    T        0      0        2 
   7  chr7_59067943     ZBoe    A    T        0      0        2 
   7  chr7_59067943     ZGre    A    T        1      2        2 
   7  chr7_59067943     ZHar    A    T        0      0        2 
   7  chr7_59067943   Sample    A    T        0      0        2 
   7  chr7_59073352     AAsi    C    T        0      0        2 
   7  chr7_59073352     AKia    C    T        0      0        2 
   7  chr7_59073352     AOna    C    T        0      0        2 
   7  chr7_59073352     ASom    C    T        0      0        2 
   7  chr7_59073352     HCab    C    T        1      2        2 
   7  chr7_59073352     HPrz    C    T        1      2        2 
   7  chr7_59073352     ZBoe    C    T        0      0        2 
   7  chr7_59073352     ZGre    C    T        0      0        2 
   7  chr7_59073352     ZHar    C    T        0      0        2 
   7  chr7_59073352   Sample    C    T        1      2        2 
   7  chr7_59075230     AAsi    G    C        0      0        2 
   7  chr7_59075230     AKia    G    C        0      0        2 
   7  chr7_59075230     AOna    G    C        0      0        2 
   7  chr7_59075230     ASom    G    C        0      0        2 
   7  chr7_59075230     HCab    G    C        1      2        2 
   7  chr7_59075230     HPrz    G    C        1      2        2 
   7  chr7_59075230     ZBoe    G    C        0      0        2 
   7  chr7_59075230     ZGre    G    C        0      0        2 
   7  chr7_59075230     ZHar    G    C        0      0        2 
   7  chr7_59075230   Sample    G    C        1      2        2 
   7  chr7_59075637     AAsi    T    C        0      0        2 
   7  chr7_59075637     AKia    T    C        0      0        2 
   7  chr7_59075637     AOna    T    C        0      0        2 
   7  chr7_59075637     ASom    T    C        1      2        2 
   7  chr7_59075637     HCab    T    C        0      0        2 
   7  chr7_59075637     HPrz    T    C        0      0        2 
   7  chr7_59075637     ZBoe    T    C        0      0        2 
   7  chr7_59075637     ZGre    T    C        0      0        2 
   7  chr7_59075637     ZHar    T    C        0      0        2 
   7  chr7_59075637   Sample    T    C        0      0        2 
   7  chr7_59075769     AAsi    G    A        0      0        2 
   7  chr7_59075769     AKia    G    A        1      2        2 
   7  chr7_59075769     AOna    G    A        0      0        2 
   7  chr7_59075769     ASom    G    A        0      0        2 
   7  chr7_59075769     HCab    G    A        0      0        2 
   7  chr7_59075769     HPrz    G    A        0      0        2 
   7  chr7_59075769     ZBoe    G    A        0      0        2 
   7  chr7_59075769     ZGre    G    A        0      0        2 
   7  chr7_59075769     ZHar    G    A        0      0        2 
   7  chr7_59075769   Sample    G    A        0      0        2 
   7  chr7_59076990     AAsi    C    T        0      0        2 
   7  chr7_59076990     AKia    C    T        1      2        2 
   7  chr7_59076990     AOna    C    T        0      0        2 
   7  chr7_59076990     ASom    C    T        0      0        2 
   7  chr7_59076990     HCab    C    T        0      0        2 
   7  chr7_59076990     HPrz    C    T        0      0        2 
   7  chr7_59076990     ZBoe    C    T        0      0        2 
   7  chr7_59076990     ZGre    C    T        0      0        2 
   7  chr7_59076990     ZHar    C    T        0      0        2 
   7  chr7_59076990   Sample    C    T        0      0        2 
   7  chr7_59081167     AAsi    T    C        0      0        2 
   7  chr7_59081167     AKia    T    C        0      0        2 
   7  chr7_59081167     AOna    T    C        0      0        2 
   7  chr7_59081167     ASom    T    C        0      0        2 
   7  chr7_59081167     HCab    T    C        1      2        2 
   7  chr7_59081167     HPrz    T    C        1      2        2 
   7  chr7_59081167     ZBoe    T    C        0      0        2 
   7  chr7_59081167     ZGre    T    C        0      0        2 
   7  chr7_59081167     ZHar    T    C        0      0        2 
   7  chr7_59081167   Sample    T    C        1      2        2 
   7  chr7_59096036     AAsi    A    C        0      0        2 
   7  chr7_59096036     AKia    A    C        0      0        2 
   7  chr7_59096036     AOna    A    C        0      0        2 
   7  chr7_59096036     ASom    A    C        0      0        2 
   7  chr7_59096036     HCab    A    C        1      2        2 
   7  chr7_59096036     HPrz    A    C        1      2        2 
   7  chr7_59096036     ZBoe    A    C        0      0        2 
   7  chr7_59096036     ZGre    A    C        0      0        2 
   7  chr7_59096036     ZHar    A    C        0      0        2 
   7  chr7_59096036   Sample    A    C        1      2        2 
   7  chr7_59097206     AAsi    T    G        0      0        2 
   7  chr7_59097206     AKia    T    G        0      0        2 
   7  chr7_59097206     AOna    T    G        0      0        2 
   7  chr7_59097206     ASom    T    G        0      0        2 
   7  chr7_59097206     HCab    T    G        1      2        2 
   7  chr7_59097206     HPrz    T    G        1      2        2 
   7  chr7_59097206     ZBoe    T    G        0      0        2 
   7  chr7_59097206     ZGre    T    G        0      0        2 
   7  chr7_59097206     ZHar    T    G        0      0        2 
   7  chr7_59097206   Sample    T    G        1      2        2 
   7  chr7_59099760     AAsi    C    T        0      0        2 
   7  chr7_59099760     AKia    C    T        0      0        2 
   7  chr7_59099760     AOna    C    T        0      0        2 
   7  chr7_59099760     ASom    C    T        0      0        2 
   7  chr7_59099760     HCab    C    T        1      2        2 
   7  chr7_59099760     HPrz    C    T        1      2        2 
   7  chr7_59099760     ZBoe    C    T        0      0        2 
   7  chr7_59099760     ZGre    C    T        0      0        2 
   7  chr7_59099760     ZHar    C    T        0      0        2 
   7  chr7_59099760   Sample    C    T        1      2        2 
   7  chr7_59101663     AAsi    G    A        0      0        2 
   7  chr7_59101663     AKia    G    A        0      0        2 
   7  chr7_59101663     AOna    G    A        0      0        2 
   7  chr7_59101663     ASom    G    A        0      0        2 
   7  chr7_59101663     HCab    G    A        0      0        2 
   7  chr7_59101663     HPrz    G    A      0.5      1        2 
   7  chr7_59101663     ZBoe    G    A        0      0        2 
   7  chr7_59101663     ZGre    G    A        0      0        2 
   7  chr7_59101663     ZHar    G    A        0      0        2 
   7  chr7_59101663   Sample    G    A        0      0        2 
   7  chr7_59102919     AAsi    T    C        0      0        2 
   7  chr7_59102919     AKia    T    C        0      0        2 
   7  chr7_59102919     AOna    T    C        0      0        2 
   7  chr7_59102919     ASom    T    C        0      0        2 
   7  chr7_59102919     HCab    T    C        0      0        2 
   7  chr7_59102919     HPrz    T    C        0      0        2 
   7  chr7_59102919     ZBoe    T    C        0      0        2 
   7  chr7_59102919     ZGre    T    C        0      0        2 
   7  chr7_59102919     ZHar    T    C        1      2        2 
   7  chr7_59102919   Sample    T    C        0      0        2 
   7  chr7_59108580     AAsi    C    G        0      0        2 
   7  chr7_59108580     AKia    C    G        0      0        2 
   7  chr7_59108580     AOna    C    G        0      0        2 
   7  chr7_59108580     ASom    C    G        0      0        2 
   7  chr7_59108580     HCab    C    G        0      0        2 
   7  chr7_59108580     HPrz    C    G        0      0        2 
   7  chr7_59108580     ZBoe    C    G        0      0        2 
   7  chr7_59108580     ZGre    C    G        1      2        2 
   7  chr7_59108580     ZHar    C    G        0      0        2 
   7  chr7_59108580   Sample    C    G        0      0        2 
   7  chr7_59109498     AAsi    A    G        0      0        2 
   7  chr7_59109498     AKia    A    G        0      0        2 
   7  chr7_59109498     AOna    A    G        0      0        2 
   7  chr7_59109498     ASom    A    G        0      0        2 
   7  chr7_59109498     HCab    A    G        1      2        2 
   7  chr7_59109498     HPrz    A    G        1      2        2 
   7  chr7_59109498     ZBoe    A    G        0      0        2 
   7  chr7_59109498     ZGre    A    G        0      0        2 
   7  chr7_59109498     ZHar    A    G        0      0        2 
   7  chr7_59109498   Sample    A    G        1      2        2 
   7  chr7_59112620     AAsi    C    T        0      0        2 
   7  chr7_59112620     AKia    C    T        0      0        2 
   7  chr7_59112620     AOna    C    T        0      0        2 
   7  chr7_59112620     ASom    C    T        0      0        2 
   7  chr7_59112620     HCab    C    T        1      2        2 
   7  chr7_59112620     HPrz    C    T        1      2        2 
   7  chr7_59112620     ZBoe    C    T        0      0        2 
   7  chr7_59112620     ZGre    C    T        0      0        2 
   7  chr7_59112620     ZHar    C    T        0      0        2 
   7  chr7_59112620   Sample    C    T        1      2        2 
   7  chr7_59118717     AAsi    C    T        0      0        2 
   7  chr7_59118717     AKia    C    T        0      0        2 
   7  chr7_59118717     AOna    C    T        0      0        2 
   7  chr7_59118717     ASom    C    T        0      0        2 
   7  chr7_59118717     HCab    C    T        0      0        2 
   7  chr7_59118717     HPrz    C    T        0      0        2 
   7  chr7_59118717     ZBoe    C    T      0.5      1        2 
   7  chr7_59118717     ZGre    C    T        0      0        2 
   7  chr7_59118717     ZHar    C    T        0      0        2 
   7  chr7_59118717   Sample    C    T        0      0        2 
   7  chr7_59121106     AAsi    A    G        0      0        2 
   7  chr7_59121106     AKia    A    G        0      0        2 
   7  chr7_59121106     AOna    A    G        0      0        2 
   7  chr7_59121106     ASom    A    G        0      0        2 
   7  chr7_59121106     HCab    A    G        1      2        2 
   7  chr7_59121106     HPrz    A    G        1      2        2 
   7  chr7_59121106     ZBoe    A    G        0      0        2 
   7  chr7_59121106     ZGre    A    G        1      2        2 
   7  chr7_59121106     ZHar    A    G        0      0        2 
   7  chr7_59121106   Sample    A    G        1      2        2 
   7  chr7_59130292     AAsi    T    C        0      0        2 
   7  chr7_59130292     AKia    T    C      0.5      1        2 
   7  chr7_59130292     AOna    T    C        0      0        2 
   7  chr7_59130292     ASom    T    C        0      0        2 
   7  chr7_59130292     HCab    T    C        0      0        2 
   7  chr7_59130292     HPrz    T    C        0      0        2 
   7  chr7_59130292     ZBoe    T    C        0      0        2 
   7  chr7_59130292     ZGre    T    C        0      0        2 
   7  chr7_59130292     ZHar    T    C        0      0        2 
   7  chr7_59130292   Sample    T    C        0      0        2 
   7  chr7_59137059     AAsi    T    C        0      0        2 
   7  chr7_59137059     AKia    T    C        0      0        2 
   7  chr7_59137059     AOna    T    C        0      0        2 
   7  chr7_59137059     ASom    T    C        0      0        2 
   7  chr7_59137059     HCab    T    C        1      2        2 
   7  chr7_59137059     HPrz    T    C        1      2        2 
   7  chr7_59137059     ZBoe    T    C        0      0        2 
   7  chr7_59137059     ZGre    T    C        0      0        2 
   7  chr7_59137059     ZHar    T    C        0      0        2 
   7  chr7_59137059   Sample    T    C        1      2        2 
   7  chr7_59138996     AAsi    T    C        0      0        2 
   7  chr7_59138996     AKia    T    C        0      0        2 
   7  chr7_59138996     AOna    T    C        0      0        2 
   7  chr7_59138996     ASom    T    C        0      0        2 
   7  chr7_59138996     HCab    T    C        0      0        2 
   7  chr7_59138996     HPrz    T    C        0      0        2 
   7  chr7_59138996     ZBoe    T    C        0      0        2 
   7  chr7_59138996     ZGre    T    C        1      2        2 
   7  chr7_59138996     ZHar    T    C        0      0        2 
   7  chr7_59138996   Sample    T    C        0      0        2 
   7  chr7_59140770     AAsi    T    C        0      0        2 
   7  chr7_59140770     AKia    T    C      0.5      1        2 
   7  chr7_59140770     AOna    T    C        0      0        2 
   7  chr7_59140770     ASom    T    C        0      0        2 
   7  chr7_59140770     HCab    T    C        0      0        2 
   7  chr7_59140770     HPrz    T    C        0      0        2 
   7  chr7_59140770     ZBoe    T    C        0      0        2 
   7  chr7_59140770     ZGre    T    C        0      0        2 
   7  chr7_59140770     ZHar    T    C        0      0        2 
   7  chr7_59140770   Sample    T    C        0      0        2 
   7  chr7_59143414     AAsi    T    C        0      0        2 
   7  chr7_59143414     AKia    T    C        0      0        2 
   7  chr7_59143414     AOna    T    C      0.5      1        2 
   7  chr7_59143414     ASom    T    C        0      0        2 
   7  chr7_59143414     HCab    T    C        0      0        2 
   7  chr7_59143414     HPrz    T    C        0      0        2 
   7  chr7_59143414     ZBoe    T    C        0      0        2 
   7  chr7_59143414     ZGre    T    C        0      0        2 
   7  chr7_59143414     ZHar    T    C        0      0        2 
   7  chr7_59143414   Sample    T    C        0      0        2 
   7  chr7_59144260     AAsi    A    G        0      0        2 
   7  chr7_59144260     AKia    A    G        0      0        2 
   7  chr7_59144260     AOna    A    G        0      0        2 
   7  chr7_59144260     ASom    A    G        0      0        2 
   7  chr7_59144260     HCab    A    G        0      0        2 
   7  chr7_59144260     HPrz    A    G        0      0        2 
   7  chr7_59144260     ZBoe    A    G        0      0        2 
   7  chr7_59144260     ZGre    A    G        0      0        2 
   7  chr7_59144260     ZHar    A    G      0.5      1        2 
   7  chr7_59144260   Sample    A    G        0      0        2 
   7  chr7_59146651     AAsi    G    T        0      0        2 
   7  chr7_59146651     AKia    G    T        0      0        2 
   7  chr7_59146651     AOna    G    T        0      0        2 
   7  chr7_59146651     ASom    G    T        0      0        2 
   7  chr7_59146651     HCab    G    T        0      0        2 
   7  chr7_59146651     HPrz    G    T        0      0        2 
   7  chr7_59146651     ZBoe    G    T      0.5      1        2 
   7  chr7_59146651     ZGre    G    T        0      0        2 
   7  chr7_59146651     ZHar    G    T        0      0        2 
   7  chr7_59146651   Sample    G    T        0      0        2 
   7  chr7_59150164     AAsi    C    T        1      2        2 
   7  chr7_59150164     AKia    C    T        0      0        2 
   7  chr7_59150164     AOna    C    T        0      0        2 
   7  chr7_59150164     ASom    C    T        1      2        2 
   7  chr7_59150164     HCab    C    T        0      0        2 
   7  chr7_59150164     HPrz    C    T        0      0        2 
   7  chr7_59150164     ZBoe    C    T        0      0        2 
   7  chr7_59150164     ZGre    C    T        0      0        2 
   7  chr7_59150164     ZHar    C    T        0      0        2 
   7  chr7_59150164   Sample    C    T        0      0        2 
   7  chr7_59160444     AAsi    A    G        0      0        2 
   7  chr7_59160444     AKia    A    G        0      0        2 
   7  chr7_59160444     AOna    A    G        0      0        2 
   7  chr7_59160444     ASom    A    G        0      0        2 
   7  chr7_59160444     HCab    A    G        1      2        2 
   7  chr7_59160444     HPrz    A    G        1      2        2 
   7  chr7_59160444     ZBoe    A    G        0      0        2 
   7  chr7_59160444     ZGre    A    G        0      0        2 
   7  chr7_59160444     ZHar    A    G        0      0        2 
   7  chr7_59160444   Sample    A    G        1      2        2 
   7  chr7_59161170     AAsi    A    T        1      2        2 
   7  chr7_59161170     AKia    A    T        1      2        2 
   7  chr7_59161170     AOna    A    T        1      2        2 
   7  chr7_59161170     ASom    A    T        1      2        2 
   7  chr7_59161170     HCab    A    T        0      0        2 
   7  chr7_59161170     HPrz    A    T        0      0        2 
   7  chr7_59161170     ZBoe    A    T        0      0        2 
   7  chr7_59161170     ZGre    A    T        0      0        2 
   7  chr7_59161170     ZHar    A    T        0      0        2 
   7  chr7_59161170   Sample    A    T        0      0        2 
   7  chr7_59164292     AAsi    T    C        0      0        2 
   7  chr7_59164292     AKia    T    C        0      0        2 
   7  chr7_59164292     AOna    T    C      0.5      1        2 
   7  chr7_59164292     ASom    T    C        0      0        2 
   7  chr7_59164292     HCab    T    C        0      0        2 
   7  chr7_59164292     HPrz    T    C        0      0        2 
   7  chr7_59164292     ZBoe    T    C        0      0        2 
   7  chr7_59164292     ZGre    T    C        0      0        2 
   7  chr7_59164292     ZHar    T    C        0      0        2 
   7  chr7_59164292   Sample    T    C        0      0        2 
   7  chr7_59171492     AAsi    C    T        0      0        2 
   7  chr7_59171492     AKia    C    T        1      2        2 
   7  chr7_59171492     AOna    C    T        1      2        2 
   7  chr7_59171492     ASom    C    T        0      0        2 
   7  chr7_59171492     HCab    C    T        0      0        2 
   7  chr7_59171492     HPrz    C    T        0      0        2 
   7  chr7_59171492     ZBoe    C    T        0      0        2 
   7  chr7_59171492     ZGre    C    T        0      0        2 
   7  chr7_59171492     ZHar    C    T        0      0        2 
   7  chr7_59171492   Sample    C    T        0      0        2 
   7  chr7_59175193     AAsi    G    C        0      0        2 
   7  chr7_59175193     AKia    G    C        0      0        2 
   7  chr7_59175193     AOna    G    C        0      0        2 
   7  chr7_59175193     ASom    G    C        0      0        2 
   7  chr7_59175193     HCab    G    C      0.5      1        2 
   7  chr7_59175193     HPrz    G    C        0      0        2 
   7  chr7_59175193     ZBoe    G    C        0      0        2 
   7  chr7_59175193     ZGre    G    C        0      0        2 
   7  chr7_59175193     ZHar    G    C        0      0        2 
   7  chr7_59175193   Sample    G    C        0      0        2 
   7  chr7_59175764     AAsi    G    A      0.5      1        2 
   7  chr7_59175764     AKia    G    A        0      0        2 
   7  chr7_59175764     AOna    G    A        0      0        2 
   7  chr7_59175764     ASom    G    A        0      0        2 
   7  chr7_59175764     HCab    G    A        0      0        2 
   7  chr7_59175764     HPrz    G    A        0      0        2 
   7  chr7_59175764     ZBoe    G    A        0      0        2 
   7  chr7_59175764     ZGre    G    A        0      0        2 
   7  chr7_59175764     ZHar    G    A        0      0        2 
   7  chr7_59175764   Sample    G    A        0      0        2 
   7  chr7_59179051     AAsi    G    C        0      0        2 
   7  chr7_59179051     AKia    G    C        0      0        2 
   7  chr7_59179051     AOna    G    C        0      0        2 
   7  chr7_59179051     ASom    G    C        1      2        2 
   7  chr7_59179051     HCab    G    C        0      0        2 
   7  chr7_59179051     HPrz    G    C        0      0        2 
   7  chr7_59179051     ZBoe    G    C        0      0        2 
   7  chr7_59179051     ZGre    G    C        0      0        2 
   7  chr7_59179051     ZHar    G    C        0      0        2 
   7  chr7_59179051   Sample    G    C        0      0        2 
   7  chr7_59186760     AAsi    C    G        0      0        2 
   7  chr7_59186760     AKia    C    G        0      0        2 
   7  chr7_59186760     AOna    C    G        0      0        2 
   7  chr7_59186760     ASom    C    G        0      0        2 
   7  chr7_59186760     HCab    C    G        0      0        2 
   7  chr7_59186760     HPrz    C    G        0      0        2 
   7  chr7_59186760     ZBoe    C    G        0      0        2 
   7  chr7_59186760     ZGre    C    G        0      0        2 
   7  chr7_59186760     ZHar    C    G        1      2        2 
   7  chr7_59186760   Sample    C    G        0      0        2 
   7  chr7_59187831     AAsi    T    C        0      0        2 
   7  chr7_59187831     AKia    T    C        0      0        2 
   7  chr7_59187831     AOna    T    C      0.5      1        2 
   7  chr7_59187831     ASom    T    C        0      0        2 
   7  chr7_59187831     HCab    T    C        0      0        2 
   7  chr7_59187831     HPrz    T    C        0      0        2 
   7  chr7_59187831     ZBoe    T    C        0      0        2 
   7  chr7_59187831     ZGre    T    C        0      0        2 
   7  chr7_59187831     ZHar    T    C        0      0        2 
   7  chr7_59187831   Sample    T    C        0      0        2 
   7  chr7_59204070     AAsi    T    C        0      0        2 
   7  chr7_59204070     AKia    T    C        0      0        2 
   7  chr7_59204070     AOna    T    C      0.5      1        2 
   7  chr7_59204070     ASom    T    C        0      0        2 
   7  chr7_59204070     HCab    T    C        0      0        2 
   7  chr7_59204070     HPrz    T    C        0      0        2 
   7  chr7_59204070     ZBoe    T    C        0      0        2 
   7  chr7_59204070     ZGre    T    C        0      0        2 
   7  chr7_59204070     ZHar    T    C        0      0        2 
   7  chr7_59204070   Sample    T    C        0      0        2 
   7  chr7_59206767     AAsi    A    G        0      0        2 
   7  chr7_59206767     AKia    A    G        1      2        2 
   7  chr7_59206767     AOna    A    G        1      2        2 
   7  chr7_59206767     ASom    A    G        0      0        2 
   7  chr7_59206767     HCab    A    G        0      0        2 
   7  chr7_59206767     HPrz    A    G        0      0        2 
   7  chr7_59206767     ZBoe    A    G        0      0        2 
   7  chr7_59206767     ZGre    A    G        0      0        2 
   7  chr7_59206767     ZHar    A    G        1      2        2 
   7  chr7_59206767   Sample    A    G        0      0        2 
   7  chr7_59206944     AAsi    G    C        0      0        2 
   7  chr7_59206944     AKia    G    C        0      0        2 
   7  chr7_59206944     AOna    G    C        0      0        2 
   7  chr7_59206944     ASom    G    C        0      0        2 
   7  chr7_59206944     HCab    G    C      0.5      1        2 
   7  chr7_59206944     HPrz    G    C        0      0        2 
   7  chr7_59206944     ZBoe    G    C        0      0        2 
   7  chr7_59206944     ZGre    G    C        0      0        2 
   7  chr7_59206944     ZHar    G    C        0      0        2 
   7  chr7_59206944   Sample    G    C        1      2        2 
   7  chr7_59213735     AAsi    G    A        0      0        2 
   7  chr7_59213735     AKia    G    A        0      0        2 
   7  chr7_59213735     AOna    G    A        0      0        2 
   7  chr7_59213735     ASom    G    A        0      0        2 
   7  chr7_59213735     HCab    G    A        1      2        2 
   7  chr7_59213735     HPrz    G    A      0.5      1        2 
   7  chr7_59213735     ZBoe    G    A        0      0        2 
   7  chr7_59213735     ZGre    G    A        0      0        2 
   7  chr7_59213735     ZHar    G    A        0      0        2 
   7  chr7_59213735   Sample    G    A        1      2        2 
   7  chr7_59216430     AAsi    G    C        0      0        2 
   7  chr7_59216430     AKia    G    C        0      0        2 
   7  chr7_59216430     AOna    G    C      0.5      1        2 
   7  chr7_59216430     ASom    G    C        0      0        2 
   7  chr7_59216430     HCab    G    C        0      0        2 
   7  chr7_59216430     HPrz    G    C        0      0        2 
   7  chr7_59216430     ZBoe    G    C        0      0        2 
   7  chr7_59216430     ZGre    G    C        0      0        2 
   7  chr7_59216430     ZHar    G    C        0      0        2 
   7  chr7_59216430   Sample    G    C        0      0        2 
   7  chr7_59216911     AAsi    C    G        0      0        2 
   7  chr7_59216911     AKia    C    G      0.5      1        2 
   7  chr7_59216911     AOna    C    G        0      0        2 
   7  chr7_59216911     ASom    C    G        0      0        2 
   7  chr7_59216911     HCab    C    G        0      0        2 
   7  chr7_59216911     HPrz    C    G        0      0        2 
   7  chr7_59216911     ZBoe    C    G        0      0        2 
   7  chr7_59216911     ZGre    C    G        0      0        2 
   7  chr7_59216911     ZHar    C    G        0      0        2 
   7  chr7_59216911   Sample    C    G        0      0        2 
   7  chr7_59217687     AAsi    C    G        0      0        2 
   7  chr7_59217687     AKia    C    G        0      0        2 
   7  chr7_59217687     AOna    C    G        0      0        2 
   7  chr7_59217687     ASom    C    G        0      0        2 
   7  chr7_59217687     HCab    C    G        0      0        2 
   7  chr7_59217687     HPrz    C    G      0.5      1        2 
   7  chr7_59217687     ZBoe    C    G        0      0        2 
   7  chr7_59217687     ZGre    C    G        0      0        2 
   7  chr7_59217687     ZHar    C    G        0      0        2 
   7  chr7_59217687   Sample    C    G        0      0        2 
   7  chr7_59218231     AAsi    C    T        0      0        2 
   7  chr7_59218231     AKia    C    T        0      0        2 
   7  chr7_59218231     AOna    C    T        0      0        2 
   7  chr7_59218231     ASom    C    T        0      0        2 
   7  chr7_59218231     HCab    C    T        1      2        2 
   7  chr7_59218231     HPrz    C    T        1      2        2 
   7  chr7_59218231     ZBoe    C    T      0.5      1        2 
   7  chr7_59218231     ZGre    C    T        1      2        2 
   7  chr7_59218231     ZHar    C    T        1      2        2 
   7  chr7_59218231   Sample    C    T        0      0        2 
   7  chr7_59222102     AAsi    G    A        0      0        2 
   7  chr7_59222102     AKia    G    A        0      0        2 
   7  chr7_59222102     AOna    G    A        0      0        2 
   7  chr7_59222102     ASom    G    A        0      0        2 
   7  chr7_59222102     HCab    G    A        1      2        2 
   7  chr7_59222102     HPrz    G    A      0.5      1        2 
   7  chr7_59222102     ZBoe    G    A        0      0        2 
   7  chr7_59222102     ZGre    G    A        0      0        2 
   7  chr7_59222102     ZHar    G    A        0      0        2 
   7  chr7_59222102   Sample    G    A        1      2        2 
   7  chr7_59225012     AAsi    G    A        0      0        2 
   7  chr7_59225012     AKia    G    A        0      0        2 
   7  chr7_59225012     AOna    G    A        0      0        2 
   7  chr7_59225012     ASom    G    A        0      0        2 
   7  chr7_59225012     HCab    G    A        0      0        2 
   7  chr7_59225012     HPrz    G    A        0      0        2 
   7  chr7_59225012     ZBoe    G    A        1      2        2 
   7  chr7_59225012     ZGre    G    A        1      2        2 
   7  chr7_59225012     ZHar    G    A        1      2        2 
   7  chr7_59225012   Sample    G    A        0      0        2 
   7  chr7_59229438     AAsi    G    C        0      0        2 
   7  chr7_59229438     AKia    G    C        0      0        2 
   7  chr7_59229438     AOna    G    C        0      0        2 
   7  chr7_59229438     ASom    G    C        0      0        2 
   7  chr7_59229438     HCab    G    C        1      2        2 
   7  chr7_59229438     HPrz    G    C      0.5      1        2 
   7  chr7_59229438     ZBoe    G    C        0      0        2 
   7  chr7_59229438     ZGre    G    C        0      0        2 
   7  chr7_59229438     ZHar    G    C        0      0        2 
   7  chr7_59229438   Sample    G    C        1      2        2 
   7  chr7_59241464     AAsi    G    A        0      0        2 
   7  chr7_59241464     AKia    G    A        0      0        2 
   7  chr7_59241464     AOna    G    A        0      0        2 
   7  chr7_59241464     ASom    G    A        0      0        2 
   7  chr7_59241464     HCab    G    A        0      0        2 
   7  chr7_59241464     HPrz    G    A        0      0        2 
   7  chr7_59241464     ZBoe    G    A      0.5      1        2 
   7  chr7_59241464     ZGre    G    A        0      0        2 
   7  chr7_59241464     ZHar    G    A        0      0        2 
   7  chr7_59241464   Sample    G    A        0      0        2 
   7  chr7_59243373     AAsi    A    G        0      0        2 
   7  chr7_59243373     AKia    A    G        0      0        2 
   7  chr7_59243373     AOna    A    G        0      0        2 
   7  chr7_59243373     ASom    A    G        0      0        2 
   7  chr7_59243373     HCab    A    G        1      2        2 
   7  chr7_59243373     HPrz    A    G        1      2        2 
   7  chr7_59243373     ZBoe    A    G        0      0        2 
   7  chr7_59243373     ZGre    A    G        0      0        2 
   7  chr7_59243373     ZHar    A    G        0      0        2 
   7  chr7_59243373   Sample    A    G        1      2        2 
   7  chr7_59245024     AAsi    C    T        0      0        2 
   7  chr7_59245024     AKia    C    T      0.5      1        2 
   7  chr7_59245024     AOna    C    T        0      0        2 
   7  chr7_59245024     ASom    C    T        0      0        2 
   7  chr7_59245024     HCab    C    T        0      0        2 
   7  chr7_59245024     HPrz    C    T        0      0        2 
   7  chr7_59245024     ZBoe    C    T        0      0        2 
   7  chr7_59245024     ZGre    C    T        0      0        2 
   7  chr7_59245024     ZHar    C    T        0      0        2 
   7  chr7_59245024   Sample    C    T        0      0        2 
   7  chr7_59247117     AAsi    T    C        0      0        2 
   7  chr7_59247117     AKia    T    C        0      0        2 
   7  chr7_59247117     AOna    T    C        0      0        2 
   7  chr7_59247117     ASom    T    C        0      0        2 
   7  chr7_59247117     HCab    T    C        1      2        2 
   7  chr7_59247117     HPrz    T    C        1      2        2 
   7  chr7_59247117     ZBoe    T    C        0      0        2 
   7  chr7_59247117     ZGre    T    C        0      0        2 
   7  chr7_59247117     ZHar    T    C        0      0        2 
   7  chr7_59247117   Sample    T    C        1      2        2 
   7  chr7_59247408     AAsi    G    A        0      0        2 
   7  chr7_59247408     AKia    G    A        0      0        2 
   7  chr7_59247408     AOna    G    A        0      0        2 
   7  chr7_59247408     ASom    G    A        0      0        2 
   7  chr7_59247408     HCab    G    A        1      2        2 
   7  chr7_59247408     HPrz    G    A        1      2        2 
   7  chr7_59247408     ZBoe    G    A        0      0        2 
   7  chr7_59247408     ZGre    G    A        0      0        2 
   7  chr7_59247408     ZHar    G    A        0      0        2 
   7  chr7_59247408   Sample    G    A        1      2        2 
   7  chr7_59248260     AAsi    G    A        0      0        2 
   7  chr7_59248260     AKia    G    A        0      0        2 
   7  chr7_59248260     AOna    G    A        0      0        2 
   7  chr7_59248260     ASom    G    A        0      0        2 
   7  chr7_59248260     HCab    G    A        1      2        2 
   7  chr7_59248260     HPrz    G    A        1      2        2 
   7  chr7_59248260     ZBoe    G    A        0      0        2 
   7  chr7_59248260     ZGre    G    A        0      0        2 
   7  chr7_59248260     ZHar    G    A        0      0        2 
   7  chr7_59248260   Sample    G    A        1      2        2 
   7  chr7_59249048     AAsi    T    C        0      0        2 
   7  chr7_59249048     AKia    T    C        0      0        2 
   7  chr7_59249048     AOna    T    C        0      0        2 
   7  chr7_59249048     ASom    T    C        0      0        2 
   7  chr7_59249048     HCab    T    C        0      0        2 
   7  chr7_59249048     HPrz    T    C        0      0        2 
   7  chr7_59249048     ZBoe    T    C        0      0        2 
   7  chr7_59249048     ZGre    T    C        1      2        2 
   7  chr7_59249048     ZHar    T    C        0      0        2 
   7  chr7_59249048   Sample    T    C        0      0        2 
   7  chr7_59258018     AAsi    A    G        0      0        2 
   7  chr7_59258018     AKia    A    G        0      0        2 
   7  chr7_59258018     AOna    A    G        0      0        2 
   7  chr7_59258018     ASom    A    G        0      0        2 
   7  chr7_59258018     HCab    A    G      0.5      1        2 
   7  chr7_59258018     HPrz    A    G        0      0        2 
   7  chr7_59258018     ZBoe    A    G        0      0        2 
   7  chr7_59258018     ZGre    A    G        0      0        2 
   7  chr7_59258018     ZHar    A    G        0      0        2 
   7  chr7_59258018   Sample    A    G        0      0        2 
   7  chr7_59260390     AAsi    A    G        1      2        2 
   7  chr7_59260390     AKia    A    G        0      0        2 
   7  chr7_59260390     AOna    A    G        0      0        2 
   7  chr7_59260390     ASom    A    G        1      2        2 
   7  chr7_59260390     HCab    A    G        0      0        2 
   7  chr7_59260390     HPrz    A    G        0      0        2 
   7  chr7_59260390     ZBoe    A    G        0      0        2 
   7  chr7_59260390     ZGre    A    G        0      0        2 
   7  chr7_59260390     ZHar    A    G        0      0        2 
   7  chr7_59260390   Sample    A    G        0      0        2 
   7  chr7_59266914     AAsi    G    A        0      0        2 
   7  chr7_59266914     AKia    G    A        0      0        2 
   7  chr7_59266914     AOna    G    A        0      0        2 
   7  chr7_59266914     ASom    G    A        0      0        2 
   7  chr7_59266914     HCab    G    A        0      0        2 
   7  chr7_59266914     HPrz    G    A        0      0        2 
   7  chr7_59266914     ZBoe    G    A        1      2        2 
   7  chr7_59266914     ZGre    G    A        0      0        2 
   7  chr7_59266914     ZHar    G    A        0      0        2 
   7  chr7_59266914   Sample    G    A        0      0        2 
   7  chr7_59270879     AAsi    A    G        0      0        2 
   7  chr7_59270879     AKia    A    G        0      0        2 
   7  chr7_59270879     AOna    A    G        0      0        2 
   7  chr7_59270879     ASom    A    G        0      0        2 
   7  chr7_59270879     HCab    A    G        1      2        2 
   7  chr7_59270879     HPrz    A    G        1      2        2 
   7  chr7_59270879     ZBoe    A    G        0      0        2 
   7  chr7_59270879     ZGre    A    G        0      0        2 
   7  chr7_59270879     ZHar    A    G        0      0        2 
   7  chr7_59270879   Sample    A    G        1      2        2 
   7  chr7_59271359     AAsi    G    A        0      0        2 
   7  chr7_59271359     AKia    G    A        0      0        2 
   7  chr7_59271359     AOna    G    A        0      0        2 
   7  chr7_59271359     ASom    G    A        0      0        2 
   7  chr7_59271359     HCab    G    A        0      0        2 
   7  chr7_59271359     HPrz    G    A        0      0        2 
   7  chr7_59271359     ZBoe    G    A      0.5      1        2 
   7  chr7_59271359     ZGre    G    A        0      0        2 
   7  chr7_59271359     ZHar    G    A        0      0        2 
   7  chr7_59271359   Sample    G    A        0      0        2 
   7  chr7_59271442     AAsi    T    C        0      0        2 
   7  chr7_59271442     AKia    T    C      0.5      1        2 
   7  chr7_59271442     AOna    T    C      0.5      1        2 
   7  chr7_59271442     ASom    T    C        0      0        2 
   7  chr7_59271442     HCab    T    C        0      0        2 
   7  chr7_59271442     HPrz    T    C        0      0        2 
   7  chr7_59271442     ZBoe    T    C        0      0        2 
   7  chr7_59271442     ZGre    T    C        0      0        2 
   7  chr7_59271442     ZHar    T    C        0      0        2 
   7  chr7_59271442   Sample    T    C        0      0        2 
   7  chr7_59274474     AAsi    A    G      0.5      1        2 
   7  chr7_59274474     AKia    A    G        0      0        2 
   7  chr7_59274474     AOna    A    G        0      0        2 
   7  chr7_59274474     ASom    A    G        0      0        2 
   7  chr7_59274474     HCab    A    G        0      0        2 
   7  chr7_59274474     HPrz    A    G        0      0        2 
   7  chr7_59274474     ZBoe    A    G        0      0        2 
   7  chr7_59274474     ZGre    A    G        0      0        2 
   7  chr7_59274474     ZHar    A    G        0      0        2 
   7  chr7_59274474   Sample    A    G        0      0        2 
   7  chr7_59281404     AAsi    A    G        0      0        2 
   7  chr7_59281404     AKia    A    G      0.5      1        2 
   7  chr7_59281404     AOna    A    G        0      0        2 
   7  chr7_59281404     ASom    A    G        0      0        2 
   7  chr7_59281404     HCab    A    G        0      0        2 
   7  chr7_59281404     HPrz    A    G        0      0        2 
   7  chr7_59281404     ZBoe    A    G        0      0        2 
   7  chr7_59281404     ZGre    A    G        0      0        2 
   7  chr7_59281404     ZHar    A    G        0      0        2 
   7  chr7_59281404   Sample    A    G        0      0        2 
   7  chr7_59282208     AAsi    A    G        0      0        2 
   7  chr7_59282208     AKia    A    G        0      0        2 
   7  chr7_59282208     AOna    A    G        0      0        2 
   7  chr7_59282208     ASom    A    G        0      0        2 
   7  chr7_59282208     HCab    A    G        1      2        2 
   7  chr7_59282208     HPrz    A    G        1      2        2 
   7  chr7_59282208     ZBoe    A    G        0      0        2 
   7  chr7_59282208     ZGre    A    G        0      0        2 
   7  chr7_59282208     ZHar    A    G        0      0        2 
   7  chr7_59282208   Sample    A    G        1      2        2 
   7  chr7_59291277     AAsi    C    A        0      0        2 
   7  chr7_59291277     AKia    C    A        0      0        2 
   7  chr7_59291277     AOna    C    A        0      0        2 
   7  chr7_59291277     ASom    C    A        0      0        2 
   7  chr7_59291277     HCab    C    A        0      0        2 
   7  chr7_59291277     HPrz    C    A        0      0        2 
   7  chr7_59291277     ZBoe    C    A        0      0        2 
   7  chr7_59291277     ZGre    C    A        0      0        2 
   7  chr7_59291277     ZHar    C    A        1      2        2 
   7  chr7_59291277   Sample    C    A        0      0        2 
   7  chr7_59293541     AAsi    T    C        0      0        2 
   7  chr7_59293541     AKia    T    C        0      0        2 
   7  chr7_59293541     AOna    T    C        0      0        2 
   7  chr7_59293541     ASom    T    C        1      2        2 
   7  chr7_59293541     HCab    T    C        0      0        2 
   7  chr7_59293541     HPrz    T    C        0      0        2 
   7  chr7_59293541     ZBoe    T    C        0      0        2 
   7  chr7_59293541     ZGre    T    C        0      0        2 
   7  chr7_59293541     ZHar    T    C        0      0        2 
   7  chr7_59293541   Sample    T    C        0      0        2 
   7  chr7_59297463     AAsi    T    A        0      0        2 
   7  chr7_59297463     AKia    T    A        0      0        2 
   7  chr7_59297463     AOna    T    A        0      0        2 
   7  chr7_59297463     ASom    T    A        0      0        2 
   7  chr7_59297463     HCab    T    A        0      0        2 
   7  chr7_59297463     HPrz    T    A      0.5      1        2 
   7  chr7_59297463     ZBoe    T    A        0      0        2 
   7  chr7_59297463     ZGre    T    A        0      0        2 
   7  chr7_59297463     ZHar    T    A        0      0        2 
   7  chr7_59297463   Sample    T    A        1      2        2 
   7  chr7_59297713     AAsi    A    G        0      0        2 
   7  chr7_59297713     AKia    A    G        0      0        2 
   7  chr7_59297713     AOna    A    G        0      0        2 
   7  chr7_59297713     ASom    A    G        0      0        2 
   7  chr7_59297713     HCab    A    G        1      2        2 
   7  chr7_59297713     HPrz    A    G        1      2        2 
   7  chr7_59297713     ZBoe    A    G        0      0        2 
   7  chr7_59297713     ZGre    A    G        0      0        2 
   7  chr7_59297713     ZHar    A    G        0      0        2 
   7  chr7_59297713   Sample    A    G        1      2        2 
   7  chr7_59305390     AAsi    A    G        0      0        2 
   7  chr7_59305390     AKia    A    G        1      2        2 
   7  chr7_59305390     AOna    A    G        0      0        2 
   7  chr7_59305390     ASom    A    G        0      0        2 
   7  chr7_59305390     HCab    A    G        0      0        2 
   7  chr7_59305390     HPrz    A    G        0      0        2 
   7  chr7_59305390     ZBoe    A    G        0      0        2 
   7  chr7_59305390     ZGre    A    G        0      0        2 
   7  chr7_59305390     ZHar    A    G        0      0        2 
   7  chr7_59305390   Sample    A    G        0      0        2 
   7  chr7_59307810     AAsi    T    C        0      0        2 
   7  chr7_59307810     AKia    T    C        0      0        2 
   7  chr7_59307810     AOna    T    C      0.5      1        2 
   7  chr7_59307810     ASom    T    C        0      0        2 
   7  chr7_59307810     HCab    T    C        0      0        2 
   7  chr7_59307810     HPrz    T    C        0      0        2 
   7  chr7_59307810     ZBoe    T    C        0      0        2 
   7  chr7_59307810     ZGre    T    C        0      0        2 
   7  chr7_59307810     ZHar    T    C        0      0        2 
   7  chr7_59307810   Sample    T    C        0      0        2 
   7  chr7_59313232     AAsi    T    C        0      0        2 
   7  chr7_59313232     AKia    T    C        0      0        2 
   7  chr7_59313232     AOna    T    C      0.5      1        2 
   7  chr7_59313232     ASom    T    C        0      0        2 
   7  chr7_59313232     HCab    T    C        0      0        2 
   7  chr7_59313232     HPrz    T    C        0      0        2 
   7  chr7_59313232     ZBoe    T    C        0      0        2 
   7  chr7_59313232     ZGre    T    C        0      0        2 
   7  chr7_59313232     ZHar    T    C        0      0        2 
   7  chr7_59313232   Sample    T    C        0      0        2 
   7  chr7_59314643     AAsi    C    A        0      0        2 
   7  chr7_59314643     AKia    C    A        0      0        2 
   7  chr7_59314643     AOna    C    A        0      0        2 
   7  chr7_59314643     ASom    C    A        0      0        2 
   7  chr7_59314643     HCab    C    A        0      0        2 
   7  chr7_59314643     HPrz    C    A        0      0        2 
   7  chr7_59314643     ZBoe    C    A        0      0        2 
   7  chr7_59314643     ZGre    C    A        1      2        2 
   7  chr7_59314643     ZHar    C    A        0      0        2 
   7  chr7_59314643   Sample    C    A        0      0        2 
   7  chr7_59322805     AAsi    A    T        0      0        2 
   7  chr7_59322805     AKia    A    T        0      0        2 
   7  chr7_59322805     AOna    A    T        0      0        2 
   7  chr7_59322805     ASom    A    T        0      0        2 
   7  chr7_59322805     HCab    A    T        1      2        2 
   7  chr7_59322805     HPrz    A    T        1      2        2 
   7  chr7_59322805     ZBoe    A    T        0      0        2 
   7  chr7_59322805     ZGre    A    T        0      0        2 
   7  chr7_59322805     ZHar    A    T        0      0        2 
   7  chr7_59322805   Sample    A    T        1      2        2 
   7  chr7_59326736     AAsi    C    T        0      0        2 
   7  chr7_59326736     AKia    C    T        0      0        2 
   7  chr7_59326736     AOna    C    T        0      0        2 
   7  chr7_59326736     ASom    C    T        0      0        2 
   7  chr7_59326736     HCab    C    T      0.5      1        2 
   7  chr7_59326736     HPrz    C    T      0.5      1        2 
   7  chr7_59326736     ZBoe    C    T        0      0        2 
   7  chr7_59326736     ZGre    C    T        0      0        2 
   7  chr7_59326736     ZHar    C    T        0      0        2 
   7  chr7_59326736   Sample    C    T        1      2        2 
   7  chr7_59328046     AAsi    G    A        0      0        2 
   7  chr7_59328046     AKia    G    A        0      0        2 
   7  chr7_59328046     AOna    G    A      0.5      1        2 
   7  chr7_59328046     ASom    G    A        0      0        2 
   7  chr7_59328046     HCab    G    A        0      0        2 
   7  chr7_59328046     HPrz    G    A        0      0        2 
   7  chr7_59328046     ZBoe    G    A        0      0        2 
   7  chr7_59328046     ZGre    G    A        0      0        2 
   7  chr7_59328046     ZHar    G    A        0      0        2 
   7  chr7_59328046   Sample    G    A        0      0        2 
   7  chr7_59328791     AAsi    C    T        0      0        2 
   7  chr7_59328791     AKia    C    T        0      0        2 
   7  chr7_59328791     AOna    C    T      0.5      1        2 
   7  chr7_59328791     ASom    C    T        0      0        2 
   7  chr7_59328791     HCab    C    T        0      0        2 
   7  chr7_59328791     HPrz    C    T        0      0        2 
   7  chr7_59328791     ZBoe    C    T        0      0        2 
   7  chr7_59328791     ZGre    C    T        0      0        2 
   7  chr7_59328791     ZHar    C    T        0      0        2 
   7  chr7_59328791   Sample    C    T        0      0        2 
   7  chr7_59337415     AAsi    T    C        0      0        2 
   7  chr7_59337415     AKia    T    C        0      0        2 
   7  chr7_59337415     AOna    T    C      0.5      1        2 
   7  chr7_59337415     ASom    T    C        0      0        2 
   7  chr7_59337415     HCab    T    C        0      0        2 
   7  chr7_59337415     HPrz    T    C        0      0        2 
   7  chr7_59337415     ZBoe    T    C        0      0        2 
   7  chr7_59337415     ZGre    T    C        0      0        2 
   7  chr7_59337415     ZHar    T    C        0      0        2 
   7  chr7_59337415   Sample    T    C        0      0        2 
   7  chr7_59343195     AAsi    A    G        0      0        2 
   7  chr7_59343195     AKia    A    G        0      0        2 
   7  chr7_59343195     AOna    A    G      0.5      1        2 
   7  chr7_59343195     ASom    A    G        0      0        2 
   7  chr7_59343195     HCab    A    G        0      0        2 
   7  chr7_59343195     HPrz    A    G        0      0        2 
   7  chr7_59343195     ZBoe    A    G        0      0        2 
   7  chr7_59343195     ZGre    A    G        0      0        2 
   7  chr7_59343195     ZHar    A    G        0      0        2 
   7  chr7_59343195   Sample    A    G        0      0        2 
   7  chr7_59345928     AAsi    G    A        0      0        2 
   7  chr7_59345928     AKia    G    A        0      0        2 
   7  chr7_59345928     AOna    G    A        0      0        2 
   7  chr7_59345928     ASom    G    A        0      0        2 
   7  chr7_59345928     HCab    G    A        0      0        2 
   7  chr7_59345928     HPrz    G    A        0      0        2 
   7  chr7_59345928     ZBoe    G    A        0      0        2 
   7  chr7_59345928     ZGre    G    A        1      2        2 
   7  chr7_59345928     ZHar    G    A        0      0        2 
   7  chr7_59345928   Sample    G    A        0      0        2 
   7  chr7_59346108     AAsi    A    G        0      0        2 
   7  chr7_59346108     AKia    A    G        0      0        2 
   7  chr7_59346108     AOna    A    G        0      0        2 
   7  chr7_59346108     ASom    A    G        0      0        2 
   7  chr7_59346108     HCab    A    G        0      0        2 
   7  chr7_59346108     HPrz    A    G        0      0        2 
   7  chr7_59346108     ZBoe    A    G        1      2        2 
   7  chr7_59346108     ZGre    A    G        0      0        2 
   7  chr7_59346108     ZHar    A    G        0      0        2 
   7  chr7_59346108   Sample    A    G        0      0        2 
   7  chr7_59364602     AAsi    C    T        0      0        2 
   7  chr7_59364602     AKia    C    T        0      0        2 
   7  chr7_59364602     AOna    C    T        0      0        2 
   7  chr7_59364602     ASom    C    T        0      0        2 
   7  chr7_59364602     HCab    C    T        1      2        2 
   7  chr7_59364602     HPrz    C    T        1      2        2 
   7  chr7_59364602     ZBoe    C    T        0      0        2 
   7  chr7_59364602     ZGre    C    T        0      0        2 
   7  chr7_59364602     ZHar    C    T        0      0        2 
   7  chr7_59364602   Sample    C    T        1      2        2 
   7  chr7_59386491     AAsi    A    C        0      0        2 
   7  chr7_59386491     AKia    A    C        1      2        2 
   7  chr7_59386491     AOna    A    C        0      0        2 
   7  chr7_59386491     ASom    A    C        0      0        2 
   7  chr7_59386491     HCab    A    C        0      0        2 
   7  chr7_59386491     HPrz    A    C        0      0        2 
   7  chr7_59386491     ZBoe    A    C        0      0        2 
   7  chr7_59386491     ZGre    A    C        0      0        2 
   7  chr7_59386491     ZHar    A    C        0      0        2 
   7  chr7_59386491   Sample    A    C        0      0        2 
   7  chr7_59390983     AAsi    G    C        0      0        2 
   7  chr7_59390983     AKia    G    C        0      0        2 
   7  chr7_59390983     AOna    G    C        0      0        2 
   7  chr7_59390983     ASom    G    C        0      0        2 
   7  chr7_59390983     HCab    G    C        0      0        2 
   7  chr7_59390983     HPrz    G    C        0      0        2 
   7  chr7_59390983     ZBoe    G    C        0      0        2 
   7  chr7_59390983     ZGre    G    C        0      0        2 
   7  chr7_59390983     ZHar    G    C        1      2        2 
   7  chr7_59390983   Sample    G    C        0      0        2 
   7  chr7_59395540     AAsi    C    T        0      0        2 
   7  chr7_59395540     AKia    C    T        0      0        2 
   7  chr7_59395540     AOna    C    T        0      0        2 
   7  chr7_59395540     ASom    C    T        0      0        2 
   7  chr7_59395540     HCab    C    T        1      2        2 
   7  chr7_59395540     HPrz    C    T        1      2        2 
   7  chr7_59395540     ZBoe    C    T        0      0        2 
   7  chr7_59395540     ZGre    C    T        0      0        2 
   7  chr7_59395540     ZHar    C    T        0      0        2 
   7  chr7_59395540   Sample    C    T        1      2        2 
   7  chr7_59408648     AAsi    C    T        0      0        2 
   7  chr7_59408648     AKia    C    T      0.5      1        2 
   7  chr7_59408648     AOna    C    T        0      0        2 
   7  chr7_59408648     ASom    C    T        0      0        2 
   7  chr7_59408648     HCab    C    T        0      0        2 
   7  chr7_59408648     HPrz    C    T        0      0        2 
   7  chr7_59408648     ZBoe    C    T        0      0        2 
   7  chr7_59408648     ZGre    C    T        0      0        2 
   7  chr7_59408648     ZHar    C    T        0      0        2 
   7  chr7_59408648   Sample    C    T        0      0        2 
   7  chr7_59419038     AAsi    T    C        0      0        2 
   7  chr7_59419038     AKia    T    C        0      0        2 
   7  chr7_59419038     AOna    T    C        0      0        2 
   7  chr7_59419038     ASom    T    C        1      2        2 
   7  chr7_59419038     HCab    T    C        0      0        2 
   7  chr7_59419038     HPrz    T    C        0      0        2 
   7  chr7_59419038     ZBoe    T    C        0      0        2 
   7  chr7_59419038     ZGre    T    C        0      0        2 
   7  chr7_59419038     ZHar    T    C        0      0        2 
   7  chr7_59419038   Sample    T    C        0      0        2 
   7  chr7_59439152     AAsi    T    G        0      0        2 
   7  chr7_59439152     AKia    T    G        0      0        2 
   7  chr7_59439152     AOna    T    G        0      0        2 
   7  chr7_59439152     ASom    T    G        0      0        2 
   7  chr7_59439152     HCab    T    G        1      2        2 
   7  chr7_59439152     HPrz    T    G        1      2        2 
   7  chr7_59439152     ZBoe    T    G        0      0        2 
   7  chr7_59439152     ZGre    T    G        0      0        2 
   7  chr7_59439152     ZHar    T    G        0      0        2 
   7  chr7_59439152   Sample    T    G        1      2        2 
   7  chr7_59444512     AAsi    C    G        0      0        2 
   7  chr7_59444512     AKia    C    G        0      0        2 
   7  chr7_59444512     AOna    C    G      0.5      1        2 
   7  chr7_59444512     ASom    C    G        0      0        2 
   7  chr7_59444512     HCab    C    G        0      0        2 
   7  chr7_59444512     HPrz    C    G        0      0        2 
   7  chr7_59444512     ZBoe    C    G        0      0        2 
   7  chr7_59444512     ZGre    C    G        0      0        2 
   7  chr7_59444512     ZHar    C    G        0      0        2 
   7  chr7_59444512   Sample    C    G        0      0        2 
   7  chr7_59446497     AAsi    G    A        0      0        2 
   7  chr7_59446497     AKia    G    A        0      0        2 
   7  chr7_59446497     AOna    G    A        0      0        2 
   7  chr7_59446497     ASom    G    A        0      0        2 
   7  chr7_59446497     HCab    G    A        1      2        2 
   7  chr7_59446497     HPrz    G    A        1      2        2 
   7  chr7_59446497     ZBoe    G    A        0      0        2 
   7  chr7_59446497     ZGre    G    A        0      0        2 
   7  chr7_59446497     ZHar    G    A        0      0        2 
   7  chr7_59446497   Sample    G    A        1      2        2 
   7  chr7_59449866     AAsi    G    C        0      0        2 
   7  chr7_59449866     AKia    G    C        1      2        2 
   7  chr7_59449866     AOna    G    C        0      0        2 
   7  chr7_59449866     ASom    G    C        0      0        2 
   7  chr7_59449866     HCab    G    C        0      0        2 
   7  chr7_59449866     HPrz    G    C        0      0        2 
   7  chr7_59449866     ZBoe    G    C        0      0        2 
   7  chr7_59449866     ZGre    G    C        0      0        2 
   7  chr7_59449866     ZHar    G    C        0      0        2 
   7  chr7_59449866   Sample    G    C        0      0        2 
   7  chr7_59463403     AAsi    C    G        0      0        2 
   7  chr7_59463403     AKia    C    G        0      0        2 
   7  chr7_59463403     AOna    C    G        0      0        2 
   7  chr7_59463403     ASom    C    G        0      0        2 
   7  chr7_59463403     HCab    C    G        0      0        2 
   7  chr7_59463403     HPrz    C    G        0      0        2 
   7  chr7_59463403     ZBoe    C    G        0      0        2 
   7  chr7_59463403     ZGre    C    G        1      2        2 
   7  chr7_59463403     ZHar    C    G        0      0        2 
   7  chr7_59463403   Sample    C    G        0      0        2 
   7  chr7_59469482     AAsi    C    T        0      0        2 
   7  chr7_59469482     AKia    C    T        0      0        2 
   7  chr7_59469482     AOna    C    T        0      0        2 
   7  chr7_59469482     ASom    C    T        0      0        2 
   7  chr7_59469482     HCab    C    T        0      0        2 
   7  chr7_59469482     HPrz    C    T        0      0        2 
   7  chr7_59469482     ZBoe    C    T      0.5      1        2 
   7  chr7_59469482     ZGre    C    T        0      0        2 
   7  chr7_59469482     ZHar    C    T        0      0        2 
   7  chr7_59469482   Sample    C    T        0      0        2 
   7  chr7_59472784     AAsi    C    A        0      0        2 
   7  chr7_59472784     AKia    C    A        0      0        2 
   7  chr7_59472784     AOna    C    A        0      0        2 
   7  chr7_59472784     ASom    C    A        0      0        2 
   7  chr7_59472784     HCab    C    A        0      0        2 
   7  chr7_59472784     HPrz    C    A        0      0        2 
   7  chr7_59472784     ZBoe    C    A      0.5      1        2 
   7  chr7_59472784     ZGre    C    A        0      0        2 
   7  chr7_59472784     ZHar    C    A        0      0        2 
   7  chr7_59472784   Sample    C    A        0      0        2 
   7  chr7_59475395     AAsi    G    A        0      0        2 
   7  chr7_59475395     AKia    G    A        0      0        2 
   7  chr7_59475395     AOna    G    A        0      0        2 
   7  chr7_59475395     ASom    G    A        0      0        2 
   7  chr7_59475395     HCab    G    A        1      2        2 
   7  chr7_59475395     HPrz    G    A        1      2        2 
   7  chr7_59475395     ZBoe    G    A        0      0        2 
   7  chr7_59475395     ZGre    G    A        0      0        2 
   7  chr7_59475395     ZHar    G    A        0      0        2 
   7  chr7_59475395   Sample    G    A        1      2        2 
   7  chr7_59488915     AAsi    A    G        0      0        2 
   7  chr7_59488915     AKia    A    G        0      0        2 
   7  chr7_59488915     AOna    A    G        0      0        2 
   7  chr7_59488915     ASom    A    G        0      0        2 
   7  chr7_59488915     HCab    A    G        1      2        2 
   7  chr7_59488915     HPrz    A    G        1      2        2 
   7  chr7_59488915     ZBoe    A    G        0      0        2 
   7  chr7_59488915     ZGre    A    G        0      0        2 
   7  chr7_59488915     ZHar    A    G        0      0        2 
   7  chr7_59488915   Sample    A    G        1      2        2 
   7  chr7_59489488     AAsi    A    T        0      0        2 
   7  chr7_59489488     AKia    A    T        0      0        2 
   7  chr7_59489488     AOna    A    T        0      0        2 
   7  chr7_59489488     ASom    A    T        0      0        2 
   7  chr7_59489488     HCab    A    T        0      0        2 
   7  chr7_59489488     HPrz    A    T        0      0        2 
   7  chr7_59489488     ZBoe    A    T        1      2        2 
   7  chr7_59489488     ZGre    A    T        1      2        2 
   7  chr7_59489488     ZHar    A    T        1      2        2 
   7  chr7_59489488   Sample    A    T        0      0        2 
   7  chr7_59492537     AAsi    G    T        0      0        2 
   7  chr7_59492537     AKia    G    T        0      0        2 
   7  chr7_59492537     AOna    G    T        0      0        2 
   7  chr7_59492537     ASom    G    T        0      0        2 
   7  chr7_59492537     HCab    G    T        0      0        2 
   7  chr7_59492537     HPrz    G    T        0      0        2 
   7  chr7_59492537     ZBoe    G    T        0      0        2 
   7  chr7_59492537     ZGre    G    T        0      0        2 
   7  chr7_59492537     ZHar    G    T      0.5      1        2 
   7  chr7_59492537   Sample    G    T        0      0        2 
   7  chr7_59518475     AAsi    T    A        0      0        2 
   7  chr7_59518475     AKia    T    A      0.5      1        2 
   7  chr7_59518475     AOna    T    A      0.5      1        2 
   7  chr7_59518475     ASom    T    A        0      0        2 
   7  chr7_59518475     HCab    T    A        0      0        2 
   7  chr7_59518475     HPrz    T    A        0      0        2 
   7  chr7_59518475     ZBoe    T    A        0      0        2 
   7  chr7_59518475     ZGre    T    A        0      0        2 
   7  chr7_59518475     ZHar    T    A        0      0        2 
   7  chr7_59518475   Sample    T    A        0      0        2 
   7  chr7_59521903     AAsi    T    A        0      0        2 
   7  chr7_59521903     AKia    T    A      0.5      1        2 
   7  chr7_59521903     AOna    T    A        0      0        2 
   7  chr7_59521903     ASom    T    A        0      0        2 
   7  chr7_59521903     HCab    T    A        0      0        2 
   7  chr7_59521903     HPrz    T    A        0      0        2 
   7  chr7_59521903     ZBoe    T    A        0      0        2 
   7  chr7_59521903     ZGre    T    A        0      0        2 
   7  chr7_59521903     ZHar    T    A        0      0        2 
   7  chr7_59521903   Sample    T    A        0      0        2 
   7  chr7_59529783     AAsi    G    A        0      0        2 
   7  chr7_59529783     AKia    G    A        0      0        2 
   7  chr7_59529783     AOna    G    A        0      0        2 
   7  chr7_59529783     ASom    G    A        0      0        2 
   7  chr7_59529783     HCab    G    A        1      2        2 
   7  chr7_59529783     HPrz    G    A        1      2        2 
   7  chr7_59529783     ZBoe    G    A        0      0        2 
   7  chr7_59529783     ZGre    G    A        0      0        2 
   7  chr7_59529783     ZHar    G    A        0      0        2 
   7  chr7_59529783   Sample    G    A        1      2        2 
   7  chr7_59535986     AAsi    C    T        0      0        2 
   7  chr7_59535986     AKia    C    T        0      0        2 
   7  chr7_59535986     AOna    C    T        0      0        2 
   7  chr7_59535986     ASom    C    T        0      0        2 
   7  chr7_59535986     HCab    C    T        1      2        2 
   7  chr7_59535986     HPrz    C    T        1      2        2 
   7  chr7_59535986     ZBoe    C    T        0      0        2 
   7  chr7_59535986     ZGre    C    T        0      0        2 
   7  chr7_59535986     ZHar    C    T        0      0        2 
   7  chr7_59535986   Sample    C    T        1      2        2 
   7  chr7_59536029     AAsi    A    G        0      0        2 
   7  chr7_59536029     AKia    A    G        0      0        2 
   7  chr7_59536029     AOna    A    G        0      0        2 
   7  chr7_59536029     ASom    A    G        0      0        2 
   7  chr7_59536029     HCab    A    G        0      0        2 
   7  chr7_59536029     HPrz    A    G        0      0        2 
   7  chr7_59536029     ZBoe    A    G        1      2        2 
   7  chr7_59536029     ZGre    A    G        0      0        2 
   7  chr7_59536029     ZHar    A    G        0      0        2 
   7  chr7_59536029   Sample    A    G        0      0        2 
   7  chr7_59536144     AAsi    A    G        0      0        2 
   7  chr7_59536144     AKia    A    G        0      0        2 
   7  chr7_59536144     AOna    A    G        0      0        2 
   7  chr7_59536144     ASom    A    G        0      0        2 
   7  chr7_59536144     HCab    A    G        1      2        2 
   7  chr7_59536144     HPrz    A    G        1      2        2 
   7  chr7_59536144     ZBoe    A    G        0      0        2 
   7  chr7_59536144     ZGre    A    G        0      0        2 
   7  chr7_59536144     ZHar    A    G        0      0        2 
   7  chr7_59536144   Sample    A    G        1      2        2 
   7  chr7_59537714     AAsi    T    C        0      0        2 
   7  chr7_59537714     AKia    T    C      0.5      1        2 
   7  chr7_59537714     AOna    T    C        0      0        2 
   7  chr7_59537714     ASom    T    C        0      0        2 
   7  chr7_59537714     HCab    T    C        0      0        2 
   7  chr7_59537714     HPrz    T    C        0      0        2 
   7  chr7_59537714     ZBoe    T    C        0      0        2 
   7  chr7_59537714     ZGre    T    C        0      0        2 
   7  chr7_59537714     ZHar    T    C        0      0        2 
   7  chr7_59537714   Sample    T    C        0      0        2 
   7  chr7_59538079     AAsi    G    A        0      0        2 
   7  chr7_59538079     AKia    G    A        1      2        2 
   7  chr7_59538079     AOna    G    A        1      2        2 
   7  chr7_59538079     ASom    G    A        0      0        2 
   7  chr7_59538079     HCab    G    A        0      0        2 
   7  chr7_59538079     HPrz    G    A        0      0        2 
   7  chr7_59538079     ZBoe    G    A        0      0        2 
   7  chr7_59538079     ZGre    G    A        0      0        2 
   7  chr7_59538079     ZHar    G    A        0      0        2 
   7  chr7_59538079   Sample    G    A        0      0        2 
   7  chr7_59540816     AAsi    A    G        0      0        2 
   7  chr7_59540816     AKia    A    G      0.5      1        2 
   7  chr7_59540816     AOna    A    G        0      0        2 
   7  chr7_59540816     ASom    A    G        0      0        2 
   7  chr7_59540816     HCab    A    G        0      0        2 
   7  chr7_59540816     HPrz    A    G        0      0        2 
   7  chr7_59540816     ZBoe    A    G        0      0        2 
   7  chr7_59540816     ZGre    A    G        0      0        2 
   7  chr7_59540816     ZHar    A    G        0      0        2 
   7  chr7_59540816   Sample    A    G        0      0        2 
   7  chr7_59545221     AAsi    T    C        0      0        2 
   7  chr7_59545221     AKia    T    C        0      0        2 
   7  chr7_59545221     AOna    T    C        0      0        2 
   7  chr7_59545221     ASom    T    C        0      0        2 
   7  chr7_59545221     HCab    T    C        1      2        2 
   7  chr7_59545221     HPrz    T    C        1      2        2 
   7  chr7_59545221     ZBoe    T    C        0      0        2 
   7  chr7_59545221     ZGre    T    C        0      0        2 
   7  chr7_59545221     ZHar    T    C        0      0        2 
   7  chr7_59545221   Sample    T    C        1      2        2 
   7  chr7_59559568     AAsi    G    C      0.5      1        2 
   7  chr7_59559568     AKia    G    C        0      0        2 
   7  chr7_59559568     AOna    G    C        0      0        2 
   7  chr7_59559568     ASom    G    C        0      0        2 
   7  chr7_59559568     HCab    G    C        0      0        2 
   7  chr7_59559568     HPrz    G    C        0      0        2 
   7  chr7_59559568     ZBoe    G    C        0      0        2 
   7  chr7_59559568     ZGre    G    C        0      0        2 
   7  chr7_59559568     ZHar    G    C        0      0        2 
   7  chr7_59559568   Sample    G    C        0      0        2 
   7  chr7_59566344     AAsi    T    G        0      0        2 
   7  chr7_59566344     AKia    T    G        0      0        2 
   7  chr7_59566344     AOna    T    G        0      0        2 
   7  chr7_59566344     ASom    T    G        1      2        2 
   7  chr7_59566344     HCab    T    G        0      0        2 
   7  chr7_59566344     HPrz    T    G        0      0        2 
   7  chr7_59566344     ZBoe    T    G        0      0        2 
   7  chr7_59566344     ZGre    T    G        0      0        2 
   7  chr7_59566344     ZHar    T    G        0      0        2 
   7  chr7_59566344   Sample    T    G        0      0        2 
   7  chr7_59573906     AAsi    C    T        1      2        2 
   7  chr7_59573906     AKia    C    T        1      2        2 
   7  chr7_59573906     AOna    C    T        0      0        2 
   7  chr7_59573906     ASom    C    T        1      2        2 
   7  chr7_59573906     HCab    C    T        0      0        2 
   7  chr7_59573906     HPrz    C    T        0      0        2 
   7  chr7_59573906     ZBoe    C    T        0      0        2 
   7  chr7_59573906     ZGre    C    T        0      0        2 
   7  chr7_59573906     ZHar    C    T        0      0        2 
   7  chr7_59573906   Sample    C    T        0      0        2 
   7  chr7_59588687     AAsi    T    G        1      2        2 
   7  chr7_59588687     AKia    T    G        0      0        2 
   7  chr7_59588687     AOna    T    G        0      0        2 
   7  chr7_59588687     ASom    T    G        1      2        2 
   7  chr7_59588687     HCab    T    G        0      0        2 
   7  chr7_59588687     HPrz    T    G        0      0        2 
   7  chr7_59588687     ZBoe    T    G        0      0        2 
   7  chr7_59588687     ZGre    T    G        0      0        2 
   7  chr7_59588687     ZHar    T    G        0      0        2 
   7  chr7_59588687   Sample    T    G        0      0        2 
   7  chr7_59594112     AAsi    T    C        0      0        2 
   7  chr7_59594112     AKia    T    C        0      0        2 
   7  chr7_59594112     AOna    T    C        0      0        2 
   7  chr7_59594112     ASom    T    C        0      0        2 
   7  chr7_59594112     HCab    T    C        0      0        2 
   7  chr7_59594112     HPrz    T    C        0      0        2 
   7  chr7_59594112     ZBoe    T    C        1      2        2 
   7  chr7_59594112     ZGre    T    C        1      2        2 
   7  chr7_59594112     ZHar    T    C        0      0        2 
   7  chr7_59594112   Sample    T    C        0      0        2 
   7  chr7_59604947     AAsi    T    C        0      0        2 
   7  chr7_59604947     AKia    T    C        0      0        2 
   7  chr7_59604947     AOna    T    C        0      0        2 
   7  chr7_59604947     ASom    T    C        0      0        2 
   7  chr7_59604947     HCab    T    C        1      2        2 
   7  chr7_59604947     HPrz    T    C        1      2        2 
   7  chr7_59604947     ZBoe    T    C        0      0        2 
   7  chr7_59604947     ZGre    T    C        0      0        2 
   7  chr7_59604947     ZHar    T    C        0      0        2 
   7  chr7_59604947   Sample    T    C        1      2        2 
   7  chr7_59605945     AAsi    T    C        0      0        2 
   7  chr7_59605945     AKia    T    C        0      0        2 
   7  chr7_59605945     AOna    T    C      0.5      1        2 
   7  chr7_59605945     ASom    T    C        0      0        2 
   7  chr7_59605945     HCab    T    C        0      0        2 
   7  chr7_59605945     HPrz    T    C        0      0        2 
   7  chr7_59605945     ZBoe    T    C        0      0        2 
   7  chr7_59605945     ZGre    T    C        0      0        2 
   7  chr7_59605945     ZHar    T    C        0      0        2 
   7  chr7_59605945   Sample    T    C        0      0        2 
   7  chr7_59608099     AAsi    C    A        0      0        2 
   7  chr7_59608099     AKia    C    A        0      0        2 
   7  chr7_59608099     AOna    C    A        1      2        2 
   7  chr7_59608099     ASom    C    A        0      0        2 
   7  chr7_59608099     HCab    C    A        0      0        2 
   7  chr7_59608099     HPrz    C    A        0      0        2 
   7  chr7_59608099     ZBoe    C    A        0      0        2 
   7  chr7_59608099     ZGre    C    A        0      0        2 
   7  chr7_59608099     ZHar    C    A        0      0        2 
   7  chr7_59608099   Sample    C    A        0      0        2 
   7  chr7_59614901     AAsi    A    G        0      0        2 
   7  chr7_59614901     AKia    A    G        0      0        2 
   7  chr7_59614901     AOna    A    G        1      2        2 
   7  chr7_59614901     ASom    A    G        0      0        2 
   7  chr7_59614901     HCab    A    G        0      0        2 
   7  chr7_59614901     HPrz    A    G        0      0        2 
   7  chr7_59614901     ZBoe    A    G        0      0        2 
   7  chr7_59614901     ZGre    A    G        0      0        2 
   7  chr7_59614901     ZHar    A    G        0      0        2 
   7  chr7_59614901   Sample    A    G        0      0        2 
   7  chr7_59621027     AAsi    G    A        0      0        2 
   7  chr7_59621027     AKia    G    A        0      0        2 
   7  chr7_59621027     AOna    G    A        0      0        2 
   7  chr7_59621027     ASom    G    A        0      0        2 
   7  chr7_59621027     HCab    G    A        0      0        2 
   7  chr7_59621027     HPrz    G    A        0      0        2 
   7  chr7_59621027     ZBoe    G    A      0.5      1        2 
   7  chr7_59621027     ZGre    G    A        0      0        2 
   7  chr7_59621027     ZHar    G    A        0      0        2 
   7  chr7_59621027   Sample    G    A        0      0        2 
   7  chr7_59626695     AAsi    G    T        0      0        2 
   7  chr7_59626695     AKia    G    T        0      0        2 
   7  chr7_59626695     AOna    G    T        1      2        2 
   7  chr7_59626695     ASom    G    T        0      0        2 
   7  chr7_59626695     HCab    G    T        0      0        2 
   7  chr7_59626695     HPrz    G    T        0      0        2 
   7  chr7_59626695     ZBoe    G    T        0      0        2 
   7  chr7_59626695     ZGre    G    T        0      0        2 
   7  chr7_59626695     ZHar    G    T        0      0        2 
   7  chr7_59626695   Sample    G    T        0      0        2 
   7  chr7_59637507     AAsi    G    A        0      0        2 
   7  chr7_59637507     AKia    G    A        0      0        2 
   7  chr7_59637507     AOna    G    A        0      0        2 
   7  chr7_59637507     ASom    G    A        0      0        2 
   7  chr7_59637507     HCab    G    A      0.5      1        2 
   7  chr7_59637507     HPrz    G    A        0      0        2 
   7  chr7_59637507     ZBoe    G    A        0      0        2 
   7  chr7_59637507     ZGre    G    A        0      0        2 
   7  chr7_59637507     ZHar    G    A        0      0        2 
   7  chr7_59637507   Sample    G    A        1      2        2 
   7  chr7_59643967     AAsi    G    C        0      0        2 
   7  chr7_59643967     AKia    G    C        0      0        2 
   7  chr7_59643967     AOna    G    C        1      2        2 
   7  chr7_59643967     ASom    G    C        0      0        2 
   7  chr7_59643967     HCab    G    C        0      0        2 
   7  chr7_59643967     HPrz    G    C        0      0        2 
   7  chr7_59643967     ZBoe    G    C        0      0        2 
   7  chr7_59643967     ZGre    G    C        0      0        2 
   7  chr7_59643967     ZHar    G    C        0      0        2 
   7  chr7_59643967   Sample    G    C        0      0        2 
   7  chr7_59645249     AAsi    C    T        0      0        2 
   7  chr7_59645249     AKia    C    T        0      0        2 
   7  chr7_59645249     AOna    C    T        0      0        2 
   7  chr7_59645249     ASom    C    T        0      0        2 
   7  chr7_59645249     HCab    C    T      0.5      1        2 
   7  chr7_59645249     HPrz    C    T        0      0        2 
   7  chr7_59645249     ZBoe    C    T        0      0        2 
   7  chr7_59645249     ZGre    C    T        0      0        2 
   7  chr7_59645249     ZHar    C    T        0      0        2 
   7  chr7_59645249   Sample    C    T        0      0        2 
   7  chr7_59648093     AAsi    T    C        0      0        2 
   7  chr7_59648093     AKia    T    C        0      0        2 
   7  chr7_59648093     AOna    T    C        0      0        2 
   7  chr7_59648093     ASom    T    C        0      0        2 
   7  chr7_59648093     HCab    T    C        0      0        2 
   7  chr7_59648093     HPrz    T    C        0      0        2 
   7  chr7_59648093     ZBoe    T    C        0      0        2 
   7  chr7_59648093     ZGre    T    C        1      2        2 
   7  chr7_59648093     ZHar    T    C        0      0        2 
   7  chr7_59648093   Sample    T    C        0      0        2 
   7  chr7_59667316     AAsi    A    G        0      0        2 
   7  chr7_59667316     AKia    A    G        0      0        2 
   7  chr7_59667316     AOna    A    G        0      0        2 
   7  chr7_59667316     ASom    A    G        0      0        2 
   7  chr7_59667316     HCab    A    G        1      2        2 
   7  chr7_59667316     HPrz    A    G        1      2        2 
   7  chr7_59667316     ZBoe    A    G        0      0        2 
   7  chr7_59667316     ZGre    A    G        0      0        2 
   7  chr7_59667316     ZHar    A    G        0      0        2 
   7  chr7_59667316   Sample    A    G        1      2        2 
   7  chr7_59670892     AAsi    C    T        0      0        2 
   7  chr7_59670892     AKia    C    T        1      2        2 
   7  chr7_59670892     AOna    C    T        0      0        2 
   7  chr7_59670892     ASom    C    T        0      0        2 
   7  chr7_59670892     HCab    C    T        0      0        2 
   7  chr7_59670892     HPrz    C    T        0      0        2 
   7  chr7_59670892     ZBoe    C    T        0      0        2 
   7  chr7_59670892     ZGre    C    T        0      0        2 
   7  chr7_59670892     ZHar    C    T        0      0        2 
   7  chr7_59670892   Sample    C    T        0      0        2 
   7  chr7_59678634     AAsi    A    G        0      0        2 
   7  chr7_59678634     AKia    A    G        0      0        2 
   7  chr7_59678634     AOna    A    G        0      0        2 
   7  chr7_59678634     ASom    A    G        0      0        2 
   7  chr7_59678634     HCab    A    G        0      0        2 
   7  chr7_59678634     HPrz    A    G        0      0        2 
   7  chr7_59678634     ZBoe    A    G        1      2        2 
   7  chr7_59678634     ZGre    A    G        1      2        2 
   7  chr7_59678634     ZHar    A    G        1      2        2 
   7  chr7_59678634   Sample    A    G        0      0        2 
   7  chr7_59679620     AAsi    G    A        0      0        2 
   7  chr7_59679620     AKia    G    A        0      0        2 
   7  chr7_59679620     AOna    G    A        0      0        2 
   7  chr7_59679620     ASom    G    A        0      0        2 
   7  chr7_59679620     HCab    G    A        1      2        2 
   7  chr7_59679620     HPrz    G    A        1      2        2 
   7  chr7_59679620     ZBoe    G    A        0      0        2 
   7  chr7_59679620     ZGre    G    A        0      0        2 
   7  chr7_59679620     ZHar    G    A        0      0        2 
   7  chr7_59679620   Sample    G    A        1      2        2 
   7  chr7_59697323     AAsi    T    C        0      0        2 
   7  chr7_59697323     AKia    T    C        0      0        2 
   7  chr7_59697323     AOna    T    C        0      0        2 
   7  chr7_59697323     ASom    T    C        0      0        2 
   7  chr7_59697323     HCab    T    C      0.5      1        2 
   7  chr7_59697323     HPrz    T    C        0      0        2 
   7  chr7_59697323     ZBoe    T    C        0      0        2 
   7  chr7_59697323     ZGre    T    C        0      0        2 
   7  chr7_59697323     ZHar    T    C        0      0        2 
   7  chr7_59697323   Sample    T    C        0      0        2 
   7  chr7_59715075     AAsi    T    C        0      0        2 
   7  chr7_59715075     AKia    T    C        0      0        2 
   7  chr7_59715075     AOna    T    C        0      0        2 
   7  chr7_59715075     ASom    T    C        0      0        2 
   7  chr7_59715075     HCab    T    C        1      2        2 
   7  chr7_59715075     HPrz    T    C        1      2        2 
   7  chr7_59715075     ZBoe    T    C        0      0        2 
   7  chr7_59715075     ZGre    T    C        0      0        2 
   7  chr7_59715075     ZHar    T    C        0      0        2 
   7  chr7_59715075   Sample    T    C        1      2        2 
   7  chr7_59720540     AAsi    T    G        0      0        2 
   7  chr7_59720540     AKia    T    G        0      0        2 
   7  chr7_59720540     AOna    T    G        0      0        2 
   7  chr7_59720540     ASom    T    G        0      0        2 
   7  chr7_59720540     HCab    T    G        0      0        2 
   7  chr7_59720540     HPrz    T    G        0      0        2 
   7  chr7_59720540     ZBoe    T    G        0      0        2 
   7  chr7_59720540     ZGre    T    G        1      2        2 
   7  chr7_59720540     ZHar    T    G        0      0        2 
   7  chr7_59720540   Sample    T    G        0      0        2 
   7  chr7_59724309     AAsi    G    A        0      0        2 
   7  chr7_59724309     AKia    G    A        0      0        2 
   7  chr7_59724309     AOna    G    A        0      0        2 
   7  chr7_59724309     ASom    G    A        0      0        2 
   7  chr7_59724309     HCab    G    A      0.5      1        2 
   7  chr7_59724309     HPrz    G    A      0.5      1        2 
   7  chr7_59724309     ZBoe    G    A        0      0        2 
   7  chr7_59724309     ZGre    G    A        0      0        2 
   7  chr7_59724309     ZHar    G    A        0      0        2 
   7  chr7_59724309   Sample    G    A        0      0        2 
   7  chr7_59724955     AAsi    C    G        0      0        2 
   7  chr7_59724955     AKia    C    G      0.5      1        2 
   7  chr7_59724955     AOna    C    G        0      0        2 
   7  chr7_59724955     ASom    C    G        0      0        2 
   7  chr7_59724955     HCab    C    G        0      0        2 
   7  chr7_59724955     HPrz    C    G        0      0        2 
   7  chr7_59724955     ZBoe    C    G        0      0        2 
   7  chr7_59724955     ZGre    C    G        0      0        2 
   7  chr7_59724955     ZHar    C    G        0      0        2 
   7  chr7_59724955   Sample    C    G        0      0        2 
   7  chr7_59731807     AAsi    A    T        0      0        2 
   7  chr7_59731807     AKia    A    T        0      0        2 
   7  chr7_59731807     AOna    A    T        0      0        2 
   7  chr7_59731807     ASom    A    T        0      0        2 
   7  chr7_59731807     HCab    A    T        1      2        2 
   7  chr7_59731807     HPrz    A    T        1      2        2 
   7  chr7_59731807     ZBoe    A    T        0      0        2 
   7  chr7_59731807     ZGre    A    T        0      0        2 
   7  chr7_59731807     ZHar    A    T        0      0        2 
   7  chr7_59731807   Sample    A    T        1      2        2 
   7  chr7_59736229     AAsi    G    A        0      0        2 
   7  chr7_59736229     AKia    G    A        0      0        2 
   7  chr7_59736229     AOna    G    A        1      2        2 
   7  chr7_59736229     ASom    G    A        0      0        2 
   7  chr7_59736229     HCab    G    A        0      0        2 
   7  chr7_59736229     HPrz    G    A        0      0        2 
   7  chr7_59736229     ZBoe    G    A        0      0        2 
   7  chr7_59736229     ZGre    G    A        0      0        2 
   7  chr7_59736229     ZHar    G    A        0      0        2 
   7  chr7_59736229   Sample    G    A        0      0        2 
   7  chr7_59756148     AAsi    A    G        0      0        2 
   7  chr7_59756148     AKia    A    G        0      0        2 
   7  chr7_59756148     AOna    A    G        0      0        2 
   7  chr7_59756148     ASom    A    G        0      0        2 
   7  chr7_59756148     HCab    A    G        1      2        2 
   7  chr7_59756148     HPrz    A    G        1      2        2 
   7  chr7_59756148     ZBoe    A    G        0      0        2 
   7  chr7_59756148     ZGre    A    G        0      0        2 
   7  chr7_59756148     ZHar    A    G        0      0        2 
   7  chr7_59756148   Sample    A    G        1      2        2 
   7  chr7_59768811     AAsi    A    G        0      0        2 
   7  chr7_59768811     AKia    A    G        0      0        2 
   7  chr7_59768811     AOna    A    G        0      0        2 
   7  chr7_59768811     ASom    A    G        0      0        2 
   7  chr7_59768811     HCab    A    G        0      0        2 
   7  chr7_59768811     HPrz    A    G        0      0        2 
   7  chr7_59768811     ZBoe    A    G        0      0        2 
   7  chr7_59768811     ZGre    A    G        1      2        2 
   7  chr7_59768811     ZHar    A    G        0      0        2 
   7  chr7_59768811   Sample    A    G        0      0        2 
   7  chr7_59777011     AAsi    T    G      0.5      1        2 
   7  chr7_59777011     AKia    T    G        0      0        2 
   7  chr7_59777011     AOna    T    G        0      0        2 
   7  chr7_59777011     ASom    T    G        0      0        2 
   7  chr7_59777011     HCab    T    G        0      0        2 
   7  chr7_59777011     HPrz    T    G        0      0        2 
   7  chr7_59777011     ZBoe    T    G        0      0        2 
   7  chr7_59777011     ZGre    T    G        0      0        2 
   7  chr7_59777011     ZHar    T    G        0      0        2 
   7  chr7_59777011   Sample    T    G        0      0        2 
   7  chr7_59795826     AAsi    G    C        0      0        2 
   7  chr7_59795826     AKia    G    C        0      0        2 
   7  chr7_59795826     AOna    G    C        0      0        2 
   7  chr7_59795826     ASom    G    C        0      0        2 
   7  chr7_59795826     HCab    G    C        1      2        2 
   7  chr7_59795826     HPrz    G    C        1      2        2 
   7  chr7_59795826     ZBoe    G    C        0      0        2 
   7  chr7_59795826     ZGre    G    C        0      0        2 
   7  chr7_59795826     ZHar    G    C        0      0        2 
   7  chr7_59795826   Sample    G    C        1      2        2 
   7  chr7_59802454     AAsi    G    C        0      0        2 
   7  chr7_59802454     AKia    G    C        0      0        2 
   7  chr7_59802454     AOna    G    C        0      0        2 
   7  chr7_59802454     ASom    G    C        0      0        2 
   7  chr7_59802454     HCab    G    C        0      0        2 
   7  chr7_59802454     HPrz    G    C      0.5      1        2 
   7  chr7_59802454     ZBoe    G    C        0      0        2 
   7  chr7_59802454     ZGre    G    C        0      0        2 
   7  chr7_59802454     ZHar    G    C        0      0        2 
   7  chr7_59802454   Sample    G    C        0      0        2 
   7  chr7_59804675     AAsi    A    G        0      0        2 
   7  chr7_59804675     AKia    A    G        0      0        2 
   7  chr7_59804675     AOna    A    G        0      0        2 
   7  chr7_59804675     ASom    A    G        0      0        2 
   7  chr7_59804675     HCab    A    G        0      0        2 
   7  chr7_59804675     HPrz    A    G      0.5      1        2 
   7  chr7_59804675     ZBoe    A    G        0      0        2 
   7  chr7_59804675     ZGre    A    G        0      0        2 
   7  chr7_59804675     ZHar    A    G        0      0        2 
   7  chr7_59804675   Sample    A    G        0      0        2 
   7  chr7_59810384     AAsi    A    G        0      0        2 
   7  chr7_59810384     AKia    A    G        0      0        2 
   7  chr7_59810384     AOna    A    G        0      0        2 
   7  chr7_59810384     ASom    A    G        0      0        2 
   7  chr7_59810384     HCab    A    G        1      2        2 
   7  chr7_59810384     HPrz    A    G        1      2        2 
   7  chr7_59810384     ZBoe    A    G        0      0        2 
   7  chr7_59810384     ZGre    A    G        0      0        2 
   7  chr7_59810384     ZHar    A    G        0      0        2 
   7  chr7_59810384   Sample    A    G        1      2        2 
   7  chr7_59814497     AAsi    T    C        0      0        2 
   7  chr7_59814497     AKia    T    C        0      0        2 
   7  chr7_59814497     AOna    T    C        0      0        2 
   7  chr7_59814497     ASom    T    C        1      2        2 
   7  chr7_59814497     HCab    T    C        0      0        2 
   7  chr7_59814497     HPrz    T    C        0      0        2 
   7  chr7_59814497     ZBoe    T    C        0      0        2 
   7  chr7_59814497     ZGre    T    C        0      0        2 
   7  chr7_59814497     ZHar    T    C        0      0        2 
   7  chr7_59814497   Sample    T    C        0      0        2 
   7  chr7_59824011     AAsi    T    C        0      0        2 
   7  chr7_59824011     AKia    T    C        0      0        2 
   7  chr7_59824011     AOna    T    C        0      0        2 
   7  chr7_59824011     ASom    T    C        0      0        2 
   7  chr7_59824011     HCab    T    C        0      0        2 
   7  chr7_59824011     HPrz    T    C        0      0        2 
   7  chr7_59824011     ZBoe    T    C      0.5      1        2 
   7  chr7_59824011     ZGre    T    C        0      0        2 
   7  chr7_59824011     ZHar    T    C        0      0        2 
   7  chr7_59824011   Sample    T    C        0      0        2 
   7  chr7_59829842     AAsi    T    G        0      0        2 
   7  chr7_59829842     AKia    T    G        0      0        2 
   7  chr7_59829842     AOna    T    G        0      0        2 
   7  chr7_59829842     ASom    T    G        0      0        2 
   7  chr7_59829842     HCab    T    G        0      0        2 
   7  chr7_59829842     HPrz    T    G        0      0        2 
   7  chr7_59829842     ZBoe    T    G        0      0        2 
   7  chr7_59829842     ZGre    T    G        1      2        2 
   7  chr7_59829842     ZHar    T    G        0      0        2 
   7  chr7_59829842   Sample    T    G        0      0        2 
   7  chr7_59832373     AAsi    G    A        0      0        2 
   7  chr7_59832373     AKia    G    A        0      0        2 
   7  chr7_59832373     AOna    G    A        0      0        2 
   7  chr7_59832373     ASom    G    A        0      0        2 
   7  chr7_59832373     HCab    G    A        0      0        2 
   7  chr7_59832373     HPrz    G    A      0.5      1        2 
   7  chr7_59832373     ZBoe    G    A        0      0        2 
   7  chr7_59832373     ZGre    G    A        0      0        2 
   7  chr7_59832373     ZHar    G    A        0      0        2 
   7  chr7_59832373   Sample    G    A        0      0        2 
   7  chr7_59832922     AAsi    G    A        0      0        2 
   7  chr7_59832922     AKia    G    A        0      0        2 
   7  chr7_59832922     AOna    G    A        0      0        2 
   7  chr7_59832922     ASom    G    A        0      0        2 
   7  chr7_59832922     HCab    G    A        1      2        2 
   7  chr7_59832922     HPrz    G    A        1      2        2 
   7  chr7_59832922     ZBoe    G    A        0      0        2 
   7  chr7_59832922     ZGre    G    A        0      0        2 
   7  chr7_59832922     ZHar    G    A        0      0        2 
   7  chr7_59832922   Sample    G    A        1      2        2 
   7  chr7_59833288     AAsi    T    C        0      0        2 
   7  chr7_59833288     AKia    T    C      0.5      1        2 
   7  chr7_59833288     AOna    T    C      0.5      1        2 
   7  chr7_59833288     ASom    T    C        0      0        2 
   7  chr7_59833288     HCab    T    C        0      0        2 
   7  chr7_59833288     HPrz    T    C        0      0        2 
   7  chr7_59833288     ZBoe    T    C        0      0        2 
   7  chr7_59833288     ZGre    T    C        0      0        2 
   7  chr7_59833288     ZHar    T    C        0      0        2 
   7  chr7_59833288   Sample    T    C        0      0        2 
   7  chr7_59835736     AAsi    T    C        0      0        2 
   7  chr7_59835736     AKia    T    C        0      0        2 
   7  chr7_59835736     AOna    T    C        0      0        2 
   7  chr7_59835736     ASom    T    C        0      0        2 
   7  chr7_59835736     HCab    T    C      0.5      1        2 
   7  chr7_59835736     HPrz    T    C      0.5      1        2 
   7  chr7_59835736     ZBoe    T    C        0      0        2 
   7  chr7_59835736     ZGre    T    C        0      0        2 
   7  chr7_59835736     ZHar    T    C        0      0        2 
   7  chr7_59835736   Sample    T    C        0      0        2 
   7  chr7_59837413     AAsi    A    T        0      0        2 
   7  chr7_59837413     AKia    A    T        0      0        2 
   7  chr7_59837413     AOna    A    T        0      0        2 
   7  chr7_59837413     ASom    A    T        0      0        2 
   7  chr7_59837413     HCab    A    T        0      0        2 
   7  chr7_59837413     HPrz    A    T        0      0        2 
   7  chr7_59837413     ZBoe    A    T        0      0        2 
   7  chr7_59837413     ZGre    A    T        1      2        2 
   7  chr7_59837413     ZHar    A    T        0      0        2 
   7  chr7_59837413   Sample    A    T        0      0        2 
   7  chr7_59844915     AAsi    A    G        0      0        2 
   7  chr7_59844915     AKia    A    G        0      0        2 
   7  chr7_59844915     AOna    A    G        0      0        2 
   7  chr7_59844915     ASom    A    G        0      0        2 
   7  chr7_59844915     HCab    A    G        0      0        2 
   7  chr7_59844915     HPrz    A    G        0      0        2 
   7  chr7_59844915     ZBoe    A    G        0      0        2 
   7  chr7_59844915     ZGre    A    G        0      0        2 
   7  chr7_59844915     ZHar    A    G      0.5      1        2 
   7  chr7_59844915   Sample    A    G        0      0        2 
   7  chr7_59848195     AAsi    C    A        0      0        2 
   7  chr7_59848195     AKia    C    A        0      0        2 
   7  chr7_59848195     AOna    C    A        0      0        2 
   7  chr7_59848195     ASom    C    A        0      0        2 
   7  chr7_59848195     HCab    C    A        1      2        2 
   7  chr7_59848195     HPrz    C    A        1      2        2 
   7  chr7_59848195     ZBoe    C    A        0      0        2 
   7  chr7_59848195     ZGre    C    A        0      0        2 
   7  chr7_59848195     ZHar    C    A        0      0        2 
   7  chr7_59848195   Sample    C    A        1      2        2 
   7  chr7_59854351     AAsi    T    C      0.5      1        2 
   7  chr7_59854351     AKia    T    C        0      0        2 
   7  chr7_59854351     AOna    T    C        0      0        2 
   7  chr7_59854351     ASom    T    C        1      2        2 
   7  chr7_59854351     HCab    T    C        0      0        2 
   7  chr7_59854351     HPrz    T    C        0      0        2 
   7  chr7_59854351     ZBoe    T    C        0      0        2 
   7  chr7_59854351     ZGre    T    C        0      0        2 
   7  chr7_59854351     ZHar    T    C        0      0        2 
   7  chr7_59854351   Sample    T    C        0      0        2 
   7  chr7_59856236     AAsi    G    A        0      0        2 
   7  chr7_59856236     AKia    G    A        0      0        2 
   7  chr7_59856236     AOna    G    A        0      0        2 
   7  chr7_59856236     ASom    G    A        0      0        2 
   7  chr7_59856236     HCab    G    A        1      2        2 
   7  chr7_59856236     HPrz    G    A        1      2        2 
   7  chr7_59856236     ZBoe    G    A        0      0        2 
   7  chr7_59856236     ZGre    G    A        0      0        2 
   7  chr7_59856236     ZHar    G    A        0      0        2 
   7  chr7_59856236   Sample    G    A        1      2        2 
   7  chr7_59857715     AAsi    C    G        0      0        2 
   7  chr7_59857715     AKia    C    G        0      0        2 
   7  chr7_59857715     AOna    C    G        0      0        2 
   7  chr7_59857715     ASom    C    G        0      0        2 
   7  chr7_59857715     HCab    C    G        0      0        2 
   7  chr7_59857715     HPrz    C    G        0      0        2 
   7  chr7_59857715     ZBoe    C    G        0      0        2 
   7  chr7_59857715     ZGre    C    G        1      2        2 
   7  chr7_59857715     ZHar    C    G        0      0        2 
   7  chr7_59857715   Sample    C    G        0      0        2 
   7  chr7_59869269     AAsi    A    G      0.5      1        2 
   7  chr7_59869269     AKia    A    G        0      0        2 
   7  chr7_59869269     AOna    A    G        0      0        2 
   7  chr7_59869269     ASom    A    G        0      0        2 
   7  chr7_59869269     HCab    A    G        0      0        2 
   7  chr7_59869269     HPrz    A    G        0      0        2 
   7  chr7_59869269     ZBoe    A    G        0      0        2 
   7  chr7_59869269     ZGre    A    G        0      0        2 
   7  chr7_59869269     ZHar    A    G        0      0        2 
   7  chr7_59869269   Sample    A    G        0      0        2 
   7  chr7_59883198     AAsi    A    G        0      0        2 
   7  chr7_59883198     AKia    A    G        0      0        2 
   7  chr7_59883198     AOna    A    G        0      0        2 
   7  chr7_59883198     ASom    A    G        0      0        2 
   7  chr7_59883198     HCab    A    G        1      2        2 
   7  chr7_59883198     HPrz    A    G        1      2        2 
   7  chr7_59883198     ZBoe    A    G        0      0        2 
   7  chr7_59883198     ZGre    A    G        0      0        2 
   7  chr7_59883198     ZHar    A    G        0      0        2 
   7  chr7_59883198   Sample    A    G        1      2        2 
   7  chr7_59883238     AAsi    T    G        0      0        2 
   7  chr7_59883238     AKia    T    G        0      0        2 
   7  chr7_59883238     AOna    T    G        0      0        2 
   7  chr7_59883238     ASom    T    G        0      0        2 
   7  chr7_59883238     HCab    T    G        0      0        2 
   7  chr7_59883238     HPrz    T    G        0      0        2 
   7  chr7_59883238     ZBoe    T    G        0      0        2 
   7  chr7_59883238     ZGre    T    G        1      2        2 
   7  chr7_59883238     ZHar    T    G        0      0        2 
   7  chr7_59883238   Sample    T    G        0      0        2 
   7  chr7_59887464     AAsi    A    G        0      0        2 
   7  chr7_59887464     AKia    A    G        0      0        2 
   7  chr7_59887464     AOna    A    G        0      0        2 
   7  chr7_59887464     ASom    A    G        0      0        2 
   7  chr7_59887464     HCab    A    G        0      0        2 
   7  chr7_59887464     HPrz    A    G        0      0        2 
   7  chr7_59887464     ZBoe    A    G        0      0        2 
   7  chr7_59887464     ZGre    A    G        0      0        2 
   7  chr7_59887464     ZHar    A    G        1      2        2 
   7  chr7_59887464   Sample    A    G        0      0        2 
   7  chr7_59890417     AAsi    C    T        1      2        2 
   7  chr7_59890417     AKia    C    T        1      2        2 
   7  chr7_59890417     AOna    C    T        1      2        2 
   7  chr7_59890417     ASom    C    T        1      2        2 
   7  chr7_59890417     HCab    C    T        0      0        2 
   7  chr7_59890417     HPrz    C    T        0      0        2 
   7  chr7_59890417     ZBoe    C    T        0      0        2 
   7  chr7_59890417     ZGre    C    T        0      0        2 
   7  chr7_59890417     ZHar    C    T        1      2        2 
   7  chr7_59890417   Sample    C    T        0      0        2 
   7  chr7_59896579     AAsi    C    T        0      0        2 
   7  chr7_59896579     AKia    C    T        0      0        2 
   7  chr7_59896579     AOna    C    T        0      0        2 
   7  chr7_59896579     ASom    C    T        0      0        2 
   7  chr7_59896579     HCab    C    T        0      0        2 
   7  chr7_59896579     HPrz    C    T        0      0        2 
   7  chr7_59896579     ZBoe    C    T        1      2        2 
   7  chr7_59896579     ZGre    C    T        1      2        2 
   7  chr7_59896579     ZHar    C    T        1      2        2 
   7  chr7_59896579   Sample    C    T        0      0        2 
   7  chr7_59913733     AAsi    A    G        0      0        2 
   7  chr7_59913733     AKia    A    G        0      0        2 
   7  chr7_59913733     AOna    A    G        0      0        2 
   7  chr7_59913733     ASom    A    G        0      0        2 
   7  chr7_59913733     HCab    A    G        1      2        2 
   7  chr7_59913733     HPrz    A    G        1      2        2 
   7  chr7_59913733     ZBoe    A    G        0      0        2 
   7  chr7_59913733     ZGre    A    G        0      0        2 
   7  chr7_59913733     ZHar    A    G        0      0        2 
   7  chr7_59913733   Sample    A    G        1      2        2 
   7  chr7_59915577     AAsi    G    T        0      0        2 
   7  chr7_59915577     AKia    G    T        0      0        2 
   7  chr7_59915577     AOna    G    T        0      0        2 
   7  chr7_59915577     ASom    G    T        0      0        2 
   7  chr7_59915577     HCab    G    T        1      2        2 
   7  chr7_59915577     HPrz    G    T        1      2        2 
   7  chr7_59915577     ZBoe    G    T        0      0        2 
   7  chr7_59915577     ZGre    G    T        0      0        2 
   7  chr7_59915577     ZHar    G    T        0      0        2 
   7  chr7_59915577   Sample    G    T        1      2        2 
   7  chr7_59919059     AAsi    G    A      0.5      1        2 
   7  chr7_59919059     AKia    G    A        0      0        2 
   7  chr7_59919059     AOna    G    A        0      0        2 
   7  chr7_59919059     ASom    G    A        1      2        2 
   7  chr7_59919059     HCab    G    A        1      2        2 
   7  chr7_59919059     HPrz    G    A        1      2        2 
   7  chr7_59919059     ZBoe    G    A        0      0        2 
   7  chr7_59919059     ZGre    G    A        0      0        2 
   7  chr7_59919059     ZHar    G    A        0      0        2 
   7  chr7_59919059   Sample    G    A        1      2        2 
   7  chr7_59924169     AAsi    A    T        0      0        2 
   7  chr7_59924169     AKia    A    T        0      0        2 
   7  chr7_59924169     AOna    A    T        0      0        2 
   7  chr7_59924169     ASom    A    T        0      0        2 
   7  chr7_59924169     HCab    A    T        1      2        2 
   7  chr7_59924169     HPrz    A    T        1      2        2 
   7  chr7_59924169     ZBoe    A    T        0      0        2 
   7  chr7_59924169     ZGre    A    T        0      0        2 
   7  chr7_59924169     ZHar    A    T        0      0        2 
   7  chr7_59924169   Sample    A    T        1      2        2 
   7  chr7_59931948     AAsi    A    G        0      0        2 
   7  chr7_59931948     AKia    A    G        0      0        2 
   7  chr7_59931948     AOna    A    G        0      0        2 
   7  chr7_59931948     ASom    A    G      0.5      1        2 
   7  chr7_59931948     HCab    A    G        0      0        2 
   7  chr7_59931948     HPrz    A    G        0      0        2 
   7  chr7_59931948     ZBoe    A    G        0      0        2 
   7  chr7_59931948     ZGre    A    G        0      0        2 
   7  chr7_59931948     ZHar    A    G        0      0        2 
   7  chr7_59931948   Sample    A    G        0      0        2 
   7  chr7_59944761     AAsi    A    G        0      0        2 
   7  chr7_59944761     AKia    A    G        0      0        2 
   7  chr7_59944761     AOna    A    G        0      0        2 
   7  chr7_59944761     ASom    A    G        0      0        2 
   7  chr7_59944761     HCab    A    G        0      0        2 
   7  chr7_59944761     HPrz    A    G        0      0        2 
   7  chr7_59944761     ZBoe    A    G        0      0        2 
   7  chr7_59944761     ZGre    A    G        0      0        2 
   7  chr7_59944761     ZHar    A    G        1      2        2 
   7  chr7_59944761   Sample    A    G        0      0        2 
   7  chr7_59945548     AAsi    A    G        0      0        2 
   7  chr7_59945548     AKia    A    G        0      0        2 
   7  chr7_59945548     AOna    A    G        0      0        2 
   7  chr7_59945548     ASom    A    G      0.5      1        2 
   7  chr7_59945548     HCab    A    G        0      0        2 
   7  chr7_59945548     HPrz    A    G        0      0        2 
   7  chr7_59945548     ZBoe    A    G        0      0        2 
   7  chr7_59945548     ZGre    A    G        0      0        2 
   7  chr7_59945548     ZHar    A    G        0      0        2 
   7  chr7_59945548   Sample    A    G        0      0        2 
   7  chr7_59948145     AAsi    C    T        0      0        2 
   7  chr7_59948145     AKia    C    T        0      0        2 
   7  chr7_59948145     AOna    C    T        0      0        2 
   7  chr7_59948145     ASom    C    T        0      0        2 
   7  chr7_59948145     HCab    C    T        1      2        2 
   7  chr7_59948145     HPrz    C    T        1      2        2 
   7  chr7_59948145     ZBoe    C    T        0      0        2 
   7  chr7_59948145     ZGre    C    T        0      0        2 
   7  chr7_59948145     ZHar    C    T        0      0        2 
   7  chr7_59948145   Sample    C    T        1      2        2 
   7  chr7_59950886     AAsi    A    G      0.5      1        2 
   7  chr7_59950886     AKia    A    G        0      0        2 
   7  chr7_59950886     AOna    A    G        0      0        2 
   7  chr7_59950886     ASom    A    G        0      0        2 
   7  chr7_59950886     HCab    A    G        0      0        2 
   7  chr7_59950886     HPrz    A    G        0      0        2 
   7  chr7_59950886     ZBoe    A    G        0      0        2 
   7  chr7_59950886     ZGre    A    G        0      0        2 
   7  chr7_59950886     ZHar    A    G        0      0        2 
   7  chr7_59950886   Sample    A    G        0      0        2 
   7  chr7_59964403     AAsi    T    C        0      0        2 
   7  chr7_59964403     AKia    T    C        0      0        2 
   7  chr7_59964403     AOna    T    C        0      0        2 
   7  chr7_59964403     ASom    T    C        0      0        2 
   7  chr7_59964403     HCab    T    C        0      0        2 
   7  chr7_59964403     HPrz    T    C        0      0        2 
   7  chr7_59964403     ZBoe    T    C        0      0        2 
   7  chr7_59964403     ZGre    T    C        0      0        2 
   7  chr7_59964403     ZHar    T    C      0.5      1        2 
   7  chr7_59964403   Sample    T    C        0      0        2 
   7  chr7_59969942     AAsi    T    C        0      0        2 
   7  chr7_59969942     AKia    T    C        0      0        2 
   7  chr7_59969942     AOna    T    C        1      2        2 
   7  chr7_59969942     ASom    T    C        0      0        2 
   7  chr7_59969942     HCab    T    C        0      0        2 
   7  chr7_59969942     HPrz    T    C        0      0        2 
   7  chr7_59969942     ZBoe    T    C        0      0        2 
   7  chr7_59969942     ZGre    T    C        0      0        2 
   7  chr7_59969942     ZHar    T    C        0      0        2 
   7  chr7_59969942   Sample    T    C        0      0        2 
   7  chr7_59974538     AAsi    C    T        0      0        2 
   7  chr7_59974538     AKia    C    T        0      0        2 
   7  chr7_59974538     AOna    C    T        0      0        2 
   7  chr7_59974538     ASom    C    T        0      0        2 
   7  chr7_59974538     HCab    C    T        1      2        2 
   7  chr7_59974538     HPrz    C    T        1      2        2 
   7  chr7_59974538     ZBoe    C    T        0      0        2 
   7  chr7_59974538     ZGre    C    T        0      0        2 
   7  chr7_59974538     ZHar    C    T        0      0        2 
   7  chr7_59974538   Sample    C    T        1      2        2 
   7  chr7_59980914     AAsi    G    C        0      0        2 
   7  chr7_59980914     AKia    G    C        0      0        2 
   7  chr7_59980914     AOna    G    C        0      0        2 
   7  chr7_59980914     ASom    G    C        0      0        2 
   7  chr7_59980914     HCab    G    C        1      2        2 
   7  chr7_59980914     HPrz    G    C        1      2        2 
   7  chr7_59980914     ZBoe    G    C        0      0        2 
   7  chr7_59980914     ZGre    G    C        0      0        2 
   7  chr7_59980914     ZHar    G    C        0      0        2 
   7  chr7_59980914   Sample    G    C        1      2        2 
   7  chr7_59981337     AAsi    C    G      0.5      1        2 
   7  chr7_59981337     AKia    C    G        0      0        2 
   7  chr7_59981337     AOna    C    G        0      0        2 
   7  chr7_59981337     ASom    C    G        1      2        2 
   7  chr7_59981337     HCab    C    G        0      0        2 
   7  chr7_59981337     HPrz    C    G        0      0        2 
   7  chr7_59981337     ZBoe    C    G        0      0        2 
   7  chr7_59981337     ZGre    C    G        0      0        2 
   7  chr7_59981337     ZHar    C    G        0      0        2 
   7  chr7_59981337   Sample    C    G        0      0        2 
   7  chr7_59990209     AAsi    A    C        0      0        2 
   7  chr7_59990209     AKia    A    C        0      0        2 
   7  chr7_59990209     AOna    A    C        0      0        2 
   7  chr7_59990209     ASom    A    C        0      0        2 
   7  chr7_59990209     HCab    A    C        1      2        2 
   7  chr7_59990209     HPrz    A    C        1      2        2 
   7  chr7_59990209     ZBoe    A    C        0      0        2 
   7  chr7_59990209     ZGre    A    C        0      0        2 
   7  chr7_59990209     ZHar    A    C        0      0        2 
   7  chr7_59990209   Sample    A    C        1      2        2 
   7  chr7_59991648     AAsi    G    A        0      0        2 
   7  chr7_59991648     AKia    G    A        0      0        2 
   7  chr7_59991648     AOna    G    A      0.5      1        2 
   7  chr7_59991648     ASom    G    A        0      0        2 
   7  chr7_59991648     HCab    G    A        0      0        2 
   7  chr7_59991648     HPrz    G    A        0      0        2 
   7  chr7_59991648     ZBoe    G    A        0      0        2 
   7  chr7_59991648     ZGre    G    A        0      0        2 
   7  chr7_59991648     ZHar    G    A        0      0        2 
   7  chr7_59991648   Sample    G    A        0      0        2 
   7  chr7_60002428     AAsi    A    G        0      0        2 
   7  chr7_60002428     AKia    A    G        0      0        2 
   7  chr7_60002428     AOna    A    G        0      0        2 
   7  chr7_60002428     ASom    A    G        0      0        2 
   7  chr7_60002428     HCab    A    G        1      2        2 
   7  chr7_60002428     HPrz    A    G        1      2        2 
   7  chr7_60002428     ZBoe    A    G        0      0        2 
   7  chr7_60002428     ZGre    A    G        0      0        2 
   7  chr7_60002428     ZHar    A    G        0      0        2 
   7  chr7_60002428   Sample    A    G        1      2        2 
   7  chr7_60005427     AAsi    G    A        0      0        2 
   7  chr7_60005427     AKia    G    A        1      2        2 
   7  chr7_60005427     AOna    G    A        0      0        2 
   7  chr7_60005427     ASom    G    A        0      0        2 
   7  chr7_60005427     HCab    G    A        0      0        2 
   7  chr7_60005427     HPrz    G    A        0      0        2 
   7  chr7_60005427     ZBoe    G    A        0      0        2 
   7  chr7_60005427     ZGre    G    A        0      0        2 
   7  chr7_60005427     ZHar    G    A        0      0        2 
   7  chr7_60005427   Sample    G    A        0      0        2 
   7  chr7_60020311     AAsi    G    C        0      0        2 
   7  chr7_60020311     AKia    G    C        0      0        2 
   7  chr7_60020311     AOna    G    C        0      0        2 
   7  chr7_60020311     ASom    G    C        0      0        2 
   7  chr7_60020311     HCab    G    C        0      0        2 
   7  chr7_60020311     HPrz    G    C        0      0        2 
   7  chr7_60020311     ZBoe    G    C        0      0        2 
   7  chr7_60020311     ZGre    G    C        1      2        2 
   7  chr7_60020311     ZHar    G    C        0      0        2 
   7  chr7_60020311   Sample    G    C        0      0        2 
   7  chr7_60023937     AAsi    G    A        0      0        2 
   7  chr7_60023937     AKia    G    A        0      0        2 
   7  chr7_60023937     AOna    G    A        0      0        2 
   7  chr7_60023937     ASom    G    A        0      0        2 
   7  chr7_60023937     HCab    G    A        1      2        2 
   7  chr7_60023937     HPrz    G    A        1      2        2 
   7  chr7_60023937     ZBoe    G    A        0      0        2 
   7  chr7_60023937     ZGre    G    A        0      0        2 
   7  chr7_60023937     ZHar    G    A        0      0        2 
   7  chr7_60023937   Sample    G    A        1      2        2 
   7  chr7_60028343     AAsi    T    C        0      0        2 
   7  chr7_60028343     AKia    T    C        0      0        2 
   7  chr7_60028343     AOna    T    C        0      0        2 
   7  chr7_60028343     ASom    T    C        0      0        2 
   7  chr7_60028343     HCab    T    C        0      0        2 
   7  chr7_60028343     HPrz    T    C      0.5      1        2 
   7  chr7_60028343     ZBoe    T    C        0      0        2 
   7  chr7_60028343     ZGre    T    C        0      0        2 
   7  chr7_60028343     ZHar    T    C        0      0        2 
   7  chr7_60028343   Sample    T    C        0      0        2 
   7  chr7_60031812     AAsi    T    C        0      0        2 
   7  chr7_60031812     AKia    T    C      0.5      1        2 
   7  chr7_60031812     AOna    T    C        0      0        2 
   7  chr7_60031812     ASom    T    C        0      0        2 
   7  chr7_60031812     HCab    T    C        0      0        2 
   7  chr7_60031812     HPrz    T    C        0      0        2 
   7  chr7_60031812     ZBoe    T    C        0      0        2 
   7  chr7_60031812     ZGre    T    C        0      0        2 
   7  chr7_60031812     ZHar    T    C        0      0        2 
   7  chr7_60031812   Sample    T    C        0      0        2 
   7  chr7_60032521     AAsi    G    A        0      0        2 
   7  chr7_60032521     AKia    G    A        1      2        2 
   7  chr7_60032521     AOna    G    A        0      0        2 
   7  chr7_60032521     ASom    G    A        0      0        2 
   7  chr7_60032521     HCab    G    A        0      0        2 
   7  chr7_60032521     HPrz    G    A        0      0        2 
   7  chr7_60032521     ZBoe    G    A        0      0        2 
   7  chr7_60032521     ZGre    G    A        0      0        2 
   7  chr7_60032521     ZHar    G    A        0      0        2 
   7  chr7_60032521   Sample    G    A        0      0        2 
   7  chr7_60036435     AAsi    T    C        0      0        2 
   7  chr7_60036435     AKia    T    C        0      0        2 
   7  chr7_60036435     AOna    T    C        0      0        2 
   7  chr7_60036435     ASom    T    C        0      0        2 
   7  chr7_60036435     HCab    T    C        0      0        2 
   7  chr7_60036435     HPrz    T    C        0      0        2 
   7  chr7_60036435     ZBoe    T    C        0      0        2 
   7  chr7_60036435     ZGre    T    C        1      2        2 
   7  chr7_60036435     ZHar    T    C        0      0        2 
   7  chr7_60036435   Sample    T    C        0      0        2 
   7  chr7_60059373     AAsi    G    T        0      0        2 
   7  chr7_60059373     AKia    G    T        0      0        2 
   7  chr7_60059373     AOna    G    T        0      0        2 
   7  chr7_60059373     ASom    G    T        0      0        2 
   7  chr7_60059373     HCab    G    T        0      0        2 
   7  chr7_60059373     HPrz    G    T      0.5      1        2 
   7  chr7_60059373     ZBoe    G    T        0      0        2 
   7  chr7_60059373     ZGre    G    T        0      0        2 
   7  chr7_60059373     ZHar    G    T        0      0        2 
   7  chr7_60059373   Sample    G    T        0      0        2 
   7  chr7_60067940     AAsi    T    A        0      0        2 
   7  chr7_60067940     AKia    T    A        0      0        2 
   7  chr7_60067940     AOna    T    A        0      0        2 
   7  chr7_60067940     ASom    T    A        0      0        2 
   7  chr7_60067940     HCab    T    A        0      0        2 
   7  chr7_60067940     HPrz    T    A        0      0        2 
   7  chr7_60067940     ZBoe    T    A        0      0        2 
   7  chr7_60067940     ZGre    T    A        0      0        2 
   7  chr7_60067940     ZHar    T    A      0.5      1        2 
   7  chr7_60067940   Sample    T    A        0      0        2 
   7  chr7_60067971     AAsi    G    A        0      0        2 
   7  chr7_60067971     AKia    G    A        0      0        2 
   7  chr7_60067971     AOna    G    A        0      0        2 
   7  chr7_60067971     ASom    G    A        0      0        2 
   7  chr7_60067971     HCab    G    A      0.5      1        2 
   7  chr7_60067971     HPrz    G    A        1      2        2 
   7  chr7_60067971     ZBoe    G    A        0      0        2 
   7  chr7_60067971     ZGre    G    A        0      0        2 
   7  chr7_60067971     ZHar    G    A        0      0        2 
   7  chr7_60067971   Sample    G    A        1      2        2 
   7  chr7_60076581     AAsi    C    T        0      0        2 
   7  chr7_60076581     AKia    C    T        0      0        2 
   7  chr7_60076581     AOna    C    T        0      0        2 
   7  chr7_60076581     ASom    C    T        0      0        2 
   7  chr7_60076581     HCab    C    T        0      0        2 
   7  chr7_60076581     HPrz    C    T        0      0        2 
   7  chr7_60076581     ZBoe    C    T      0.5      1        2 
   7  chr7_60076581     ZGre    C    T        0      0        2 
   7  chr7_60076581     ZHar    C    T        0      0        2 
   7  chr7_60076581   Sample    C    T        0      0        2 
   7  chr7_60095542     AAsi    G    A        0      0        2 
   7  chr7_60095542     AKia    G    A        0      0        2 
   7  chr7_60095542     AOna    G    A        0      0        2 
   7  chr7_60095542     ASom    G    A        1      2        2 
   7  chr7_60095542     HCab    G    A        0      0        2 
   7  chr7_60095542     HPrz    G    A        0      0        2 
   7  chr7_60095542     ZBoe    G    A        0      0        2 
   7  chr7_60095542     ZGre    G    A        0      0        2 
   7  chr7_60095542     ZHar    G    A        0      0        2 
   7  chr7_60095542   Sample    G    A        0      0        2 
   7  chr7_60096820     AAsi    C    G        0      0        2 
   7  chr7_60096820     AKia    C    G        0      0        2 
   7  chr7_60096820     AOna    C    G        0      0        2 
   7  chr7_60096820     ASom    C    G        0      0        2 
   7  chr7_60096820     HCab    C    G        1      2        2 
   7  chr7_60096820     HPrz    C    G        1      2        2 
   7  chr7_60096820     ZBoe    C    G        0      0        2 
   7  chr7_60096820     ZGre    C    G        0      0        2 
   7  chr7_60096820     ZHar    C    G        0      0        2 
   7  chr7_60096820   Sample    C    G        1      2        2 
   7  chr7_60104719     AAsi    A    C        0      0        2 
   7  chr7_60104719     AKia    A    C        0      0        2 
   7  chr7_60104719     AOna    A    C        0      0        2 
   7  chr7_60104719     ASom    A    C        0      0        2 
   7  chr7_60104719     HCab    A    C        1      2        2 
   7  chr7_60104719     HPrz    A    C        1      2        2 
   7  chr7_60104719     ZBoe    A    C        0      0        2 
   7  chr7_60104719     ZGre    A    C        0      0        2 
   7  chr7_60104719     ZHar    A    C        0      0        2 
   7  chr7_60104719   Sample    A    C        1      2        2 
   7  chr7_60108389     AAsi    G    A        0      0        2 
   7  chr7_60108389     AKia    G    A        0      0        2 
   7  chr7_60108389     AOna    G    A        0      0        2 
   7  chr7_60108389     ASom    G    A        0      0        2 
   7  chr7_60108389     HCab    G    A        0      0        2 
   7  chr7_60108389     HPrz    G    A        0      0        2 
   7  chr7_60108389     ZBoe    G    A      0.5      1        2 
   7  chr7_60108389     ZGre    G    A        0      0        2 
   7  chr7_60108389     ZHar    G    A        0      0        2 
   7  chr7_60108389   Sample    G    A        0      0        2 
   7  chr7_60110347     AAsi    A    G        0      0        2 
   7  chr7_60110347     AKia    A    G        0      0        2 
   7  chr7_60110347     AOna    A    G        0      0        2 
   7  chr7_60110347     ASom    A    G        0      0        2 
   7  chr7_60110347     HCab    A    G        1      2        2 
   7  chr7_60110347     HPrz    A    G        1      2        2 
   7  chr7_60110347     ZBoe    A    G        0      0        2 
   7  chr7_60110347     ZGre    A    G        0      0        2 
   7  chr7_60110347     ZHar    A    G        0      0        2 
   7  chr7_60110347   Sample    A    G        1      2        2 
   7  chr7_60111856     AAsi    T    C        0      0        2 
   7  chr7_60111856     AKia    T    C        0      0        2 
   7  chr7_60111856     AOna    T    C        0      0        2 
   7  chr7_60111856     ASom    T    C        0      0        2 
   7  chr7_60111856     HCab    T    C        0      0        2 
   7  chr7_60111856     HPrz    T    C        0      0        2 
   7  chr7_60111856     ZBoe    T    C        0      0        2 
   7  chr7_60111856     ZGre    T    C        1      2        2 
   7  chr7_60111856     ZHar    T    C        0      0        2 
   7  chr7_60111856   Sample    T    C        0      0        2 
   7  chr7_60111996     AAsi    T    C        0      0        2 
   7  chr7_60111996     AKia    T    C        1      2        2 
   7  chr7_60111996     AOna    T    C        0      0        2 
   7  chr7_60111996     ASom    T    C        0      0        2 
   7  chr7_60111996     HCab    T    C        0      0        2 
   7  chr7_60111996     HPrz    T    C        0      0        2 
   7  chr7_60111996     ZBoe    T    C        0      0        2 
   7  chr7_60111996     ZGre    T    C        0      0        2 
   7  chr7_60111996     ZHar    T    C        0      0        2 
   7  chr7_60111996   Sample    T    C        0      0        2 
   7  chr7_60112073     AAsi    A    G        0      0        2 
   7  chr7_60112073     AKia    A    G        0      0        2 
   7  chr7_60112073     AOna    A    G        0      0        2 
   7  chr7_60112073     ASom    A    G        0      0        2 
   7  chr7_60112073     HCab    A    G        1      2        2 
   7  chr7_60112073     HPrz    A    G        1      2        2 
   7  chr7_60112073     ZBoe    A    G        0      0        2 
   7  chr7_60112073     ZGre    A    G        0      0        2 
   7  chr7_60112073     ZHar    A    G        0      0        2 
   7  chr7_60112073   Sample    A    G        1      2        2 
   7  chr7_60119541     AAsi    T    C      0.5      1        2 
   7  chr7_60119541     AKia    T    C        0      0        2 
   7  chr7_60119541     AOna    T    C        0      0        2 
   7  chr7_60119541     ASom    T    C        0      0        2 
   7  chr7_60119541     HCab    T    C        0      0        2 
   7  chr7_60119541     HPrz    T    C        0      0        2 
   7  chr7_60119541     ZBoe    T    C        0      0        2 
   7  chr7_60119541     ZGre    T    C        0      0        2 
   7  chr7_60119541     ZHar    T    C        0      0        2 
   7  chr7_60119541   Sample    T    C        0      0        2 
   7  chr7_60122930     AAsi    C    T        0      0        2 
   7  chr7_60122930     AKia    C    T        0      0        2 
   7  chr7_60122930     AOna    C    T        0      0        2 
   7  chr7_60122930     ASom    C    T        0      0        2 
   7  chr7_60122930     HCab    C    T      0.5      1        2 
   7  chr7_60122930     HPrz    C    T        0      0        2 
   7  chr7_60122930     ZBoe    C    T        0      0        2 
   7  chr7_60122930     ZGre    C    T        0      0        2 
   7  chr7_60122930     ZHar    C    T        0      0        2 
   7  chr7_60122930   Sample    C    T        0      0        2 
   7  chr7_60138196     AAsi    T    A        0      0        2 
   7  chr7_60138196     AKia    T    A        1      2        2 
   7  chr7_60138196     AOna    T    A      0.5      1        2 
   7  chr7_60138196     ASom    T    A        0      0        2 
   7  chr7_60138196     HCab    T    A        0      0        2 
   7  chr7_60138196     HPrz    T    A        0      0        2 
   7  chr7_60138196     ZBoe    T    A        0      0        2 
   7  chr7_60138196     ZGre    T    A        0      0        2 
   7  chr7_60138196     ZHar    T    A        0      0        2 
   7  chr7_60138196   Sample    T    A        0      0        2 
   7  chr7_60152084     AAsi    G    A        0      0        2 
   7  chr7_60152084     AKia    G    A        0      0        2 
   7  chr7_60152084     AOna    G    A        0      0        2 
   7  chr7_60152084     ASom    G    A        0      0        2 
   7  chr7_60152084     HCab    G    A        1      2        2 
   7  chr7_60152084     HPrz    G    A        1      2        2 
   7  chr7_60152084     ZBoe    G    A        0      0        2 
   7  chr7_60152084     ZGre    G    A        0      0        2 
   7  chr7_60152084     ZHar    G    A        0      0        2 
   7  chr7_60152084   Sample    G    A        1      2        2 
   7  chr7_60156038     AAsi    T    C        0      0        2 
   7  chr7_60156038     AKia    T    C        0      0        2 
   7  chr7_60156038     AOna    T    C        0      0        2 
   7  chr7_60156038     ASom    T    C        0      0        2 
   7  chr7_60156038     HCab    T    C        1      2        2 
   7  chr7_60156038     HPrz    T    C        1      2        2 
   7  chr7_60156038     ZBoe    T    C        0      0        2 
   7  chr7_60156038     ZGre    T    C        0      0        2 
   7  chr7_60156038     ZHar    T    C        0      0        2 
   7  chr7_60156038   Sample    T    C        1      2        2 
   7  chr7_60156294     AAsi    T    C        0      0        2 
   7  chr7_60156294     AKia    T    C        0      0        2 
   7  chr7_60156294     AOna    T    C        0      0        2 
   7  chr7_60156294     ASom    T    C        0      0        2 
   7  chr7_60156294     HCab    T    C        0      0        2 
   7  chr7_60156294     HPrz    T    C        0      0        2 
   7  chr7_60156294     ZBoe    T    C      0.5      1        2 
   7  chr7_60156294     ZGre    T    C        0      0        2 
   7  chr7_60156294     ZHar    T    C        0      0        2 
   7  chr7_60156294   Sample    T    C        0      0        2 
   7  chr7_60159496     AAsi    T    C        0      0        2 
   7  chr7_60159496     AKia    T    C        0      0        2 
   7  chr7_60159496     AOna    T    C        0      0        2 
   7  chr7_60159496     ASom    T    C        0      0        2 
   7  chr7_60159496     HCab    T    C        0      0        2 
   7  chr7_60159496     HPrz    T    C        0      0        2 
   7  chr7_60159496     ZBoe    T    C      0.5      1        2 
   7  chr7_60159496     ZGre    T    C        0      0        2 
   7  chr7_60159496     ZHar    T    C        0      0        2 
   7  chr7_60159496   Sample    T    C        0      0        2 
   7  chr7_60170828     AAsi    G    A        0      0        2 
   7  chr7_60170828     AKia    G    A        0      0        2 
   7  chr7_60170828     AOna    G    A      0.5      1        2 
   7  chr7_60170828     ASom    G    A        0      0        2 
   7  chr7_60170828     HCab    G    A        0      0        2 
   7  chr7_60170828     HPrz    G    A        0      0        2 
   7  chr7_60170828     ZBoe    G    A        0      0        2 
   7  chr7_60170828     ZGre    G    A        0      0        2 
   7  chr7_60170828     ZHar    G    A        0      0        2 
   7  chr7_60170828   Sample    G    A        0      0        2 
   7  chr7_60188112     AAsi    G    A        0      0        2 
   7  chr7_60188112     AKia    G    A        0      0        2 
   7  chr7_60188112     AOna    G    A        0      0        2 
   7  chr7_60188112     ASom    G    A        0      0        2 
   7  chr7_60188112     HCab    G    A        1      2        2 
   7  chr7_60188112     HPrz    G    A        1      2        2 
   7  chr7_60188112     ZBoe    G    A        0      0        2 
   7  chr7_60188112     ZGre    G    A        0      0        2 
   7  chr7_60188112     ZHar    G    A        0      0        2 
   7  chr7_60188112   Sample    G    A        1      2        2 
   7  chr7_60193476     AAsi    G    C        0      0        2 
   7  chr7_60193476     AKia    G    C        1      2        2 
   7  chr7_60193476     AOna    G    C        0      0        2 
   7  chr7_60193476     ASom    G    C        0      0        2 
   7  chr7_60193476     HCab    G    C        0      0        2 
   7  chr7_60193476     HPrz    G    C        0      0        2 
   7  chr7_60193476     ZBoe    G    C        0      0        2 
   7  chr7_60193476     ZGre    G    C        0      0        2 
   7  chr7_60193476     ZHar    G    C        0      0        2 
   7  chr7_60193476   Sample    G    C        0      0        2 
   7  chr7_60194810     AAsi    C    A        0      0        2 
   7  chr7_60194810     AKia    C    A        0      0        2 
   7  chr7_60194810     AOna    C    A      0.5      1        2 
   7  chr7_60194810     ASom    C    A        0      0        2 
   7  chr7_60194810     HCab    C    A        0      0        2 
   7  chr7_60194810     HPrz    C    A        0      0        2 
   7  chr7_60194810     ZBoe    C    A        0      0        2 
   7  chr7_60194810     ZGre    C    A        0      0        2 
   7  chr7_60194810     ZHar    C    A        0      0        2 
   7  chr7_60194810   Sample    C    A        0      0        2 
   7  chr7_60195518     AAsi    T    C        1      2        2 
   7  chr7_60195518     AKia    T    C        0      0        2 
   7  chr7_60195518     AOna    T    C        0      0        2 
   7  chr7_60195518     ASom    T    C        1      2        2 
   7  chr7_60195518     HCab    T    C        0      0        2 
   7  chr7_60195518     HPrz    T    C        0      0        2 
   7  chr7_60195518     ZBoe    T    C        0      0        2 
   7  chr7_60195518     ZGre    T    C        0      0        2 
   7  chr7_60195518     ZHar    T    C        0      0        2 
   7  chr7_60195518   Sample    T    C        0      0        2 
   7  chr7_60215064     AAsi    A    G        0      0        2 
   7  chr7_60215064     AKia    A    G        0      0        2 
   7  chr7_60215064     AOna    A    G        0      0        2 
   7  chr7_60215064     ASom    A    G        0      0        2 
   7  chr7_60215064     HCab    A    G        0      0        2 
   7  chr7_60215064     HPrz    A    G        0      0        2 
   7  chr7_60215064     ZBoe    A    G      0.5      1        2 
   7  chr7_60215064     ZGre    A    G        0      0        2 
   7  chr7_60215064     ZHar    A    G        0      0        2 
   7  chr7_60215064   Sample    A    G        0      0        2 
   7  chr7_60215872     AAsi    T    C        0      0        2 
   7  chr7_60215872     AKia    T    C        0      0        2 
   7  chr7_60215872     AOna    T    C        0      0        2 
   7  chr7_60215872     ASom    T    C        0      0        2 
   7  chr7_60215872     HCab    T    C      0.5      1        2 
   7  chr7_60215872     HPrz    T    C        0      0        2 
   7  chr7_60215872     ZBoe    T    C        0      0        2 
   7  chr7_60215872     ZGre    T    C        0      0        2 
   7  chr7_60215872     ZHar    T    C        0      0        2 
   7  chr7_60215872   Sample    T    C        0      0        2 
   7  chr7_60217385     AAsi    G    C        0      0        2 
   7  chr7_60217385     AKia    G    C        0      0        2 
   7  chr7_60217385     AOna    G    C        0      0        2 
   7  chr7_60217385     ASom    G    C        0      0        2 
   7  chr7_60217385     HCab    G    C        0      0        2 
   7  chr7_60217385     HPrz    G    C        0      0        2 
   7  chr7_60217385     ZBoe    G    C        0      0        2 
   7  chr7_60217385     ZGre    G    C        1      2        2 
   7  chr7_60217385     ZHar    G    C        0      0        2 
   7  chr7_60217385   Sample    G    C        0      0        2 
   7  chr7_60220988     AAsi    A    G        0      0        2 
   7  chr7_60220988     AKia    A    G        0      0        2 
   7  chr7_60220988     AOna    A    G        0      0        2 
   7  chr7_60220988     ASom    A    G        0      0        2 
   7  chr7_60220988     HCab    A    G        0      0        2 
   7  chr7_60220988     HPrz    A    G        0      0        2 
   7  chr7_60220988     ZBoe    A    G        0      0        2 
   7  chr7_60220988     ZGre    A    G        1      2        2 
   7  chr7_60220988     ZHar    A    G        0      0        2 
   7  chr7_60220988   Sample    A    G        0      0        2 
   7  chr7_60226331     AAsi    C    G        0      0        2 
   7  chr7_60226331     AKia    C    G        0      0        2 
   7  chr7_60226331     AOna    C    G        0      0        2 
   7  chr7_60226331     ASom    C    G        0      0        2 
   7  chr7_60226331     HCab    C    G        0      0        2 
   7  chr7_60226331     HPrz    C    G        0      0        2 
   7  chr7_60226331     ZBoe    C    G        0      0        2 
   7  chr7_60226331     ZGre    C    G        0      0        2 
   7  chr7_60226331     ZHar    C    G        1      2        2 
   7  chr7_60226331   Sample    C    G        0      0        2 
   7  chr7_60227527     AAsi    C    T        0      0        2 
   7  chr7_60227527     AKia    C    T        0      0        2 
   7  chr7_60227527     AOna    C    T        0      0        2 
   7  chr7_60227527     ASom    C    T        0      0        2 
   7  chr7_60227527     HCab    C    T        1      2        2 
   7  chr7_60227527     HPrz    C    T        1      2        2 
   7  chr7_60227527     ZBoe    C    T        0      0        2 
   7  chr7_60227527     ZGre    C    T        0      0        2 
   7  chr7_60227527     ZHar    C    T        0      0        2 
   7  chr7_60227527   Sample    C    T        1      2        2 
   7  chr7_60237069     AAsi    A    C        0      0        2 
   7  chr7_60237069     AKia    A    C        0      0        2 
   7  chr7_60237069     AOna    A    C        0      0        2 
   7  chr7_60237069     ASom    A    C        0      0        2 
   7  chr7_60237069     HCab    A    C        0      0        2 
   7  chr7_60237069     HPrz    A    C        0      0        2 
   7  chr7_60237069     ZBoe    A    C        0      0        2 
   7  chr7_60237069     ZGre    A    C        0      0        2 
   7  chr7_60237069     ZHar    A    C        1      2        2 
   7  chr7_60237069   Sample    A    C        0      0        2 
   7  chr7_60249161     AAsi    T    G        0      0        2 
   7  chr7_60249161     AKia    T    G        0      0        2 
   7  chr7_60249161     AOna    T    G        0      0        2 
   7  chr7_60249161     ASom    T    G        0      0        2 
   7  chr7_60249161     HCab    T    G        1      2        2 
   7  chr7_60249161     HPrz    T    G        1      2        2 
   7  chr7_60249161     ZBoe    T    G        0      0        2 
   7  chr7_60249161     ZGre    T    G        0      0        2 
   7  chr7_60249161     ZHar    T    G        0      0        2 
   7  chr7_60249161   Sample    T    G        1      2        2 
   7  chr7_60251181     AAsi    C    T        0      0        2 
   7  chr7_60251181     AKia    C    T        0      0        2 
   7  chr7_60251181     AOna    C    T        0      0        2 
   7  chr7_60251181     ASom    C    T        0      0        2 
   7  chr7_60251181     HCab    C    T        0      0        2 
   7  chr7_60251181     HPrz    C    T        0      0        2 
   7  chr7_60251181     ZBoe    C    T      0.5      1        2 
   7  chr7_60251181     ZGre    C    T        0      0        2 
   7  chr7_60251181     ZHar    C    T        0      0        2 
   7  chr7_60251181   Sample    C    T        0      0        2 
   7  chr7_60258449     AAsi    G    A        0      0        2 
   7  chr7_60258449     AKia    G    A        1      2        2 
   7  chr7_60258449     AOna    G    A      0.5      1        2 
   7  chr7_60258449     ASom    G    A        0      0        2 
   7  chr7_60258449     HCab    G    A        0      0        2 
   7  chr7_60258449     HPrz    G    A        0      0        2 
   7  chr7_60258449     ZBoe    G    A        0      0        2 
   7  chr7_60258449     ZGre    G    A        0      0        2 
   7  chr7_60258449     ZHar    G    A        0      0        2 
   7  chr7_60258449   Sample    G    A        0      0        2 
   7  chr7_60258672     AAsi    C    G        0      0        2 
   7  chr7_60258672     AKia    C    G        0      0        2 
   7  chr7_60258672     AOna    C    G        0      0        2 
   7  chr7_60258672     ASom    C    G        1      2        2 
   7  chr7_60258672     HCab    C    G        0      0        2 
   7  chr7_60258672     HPrz    C    G        0      0        2 
   7  chr7_60258672     ZBoe    C    G        0      0        2 
   7  chr7_60258672     ZGre    C    G        0      0        2 
   7  chr7_60258672     ZHar    C    G        0      0        2 
   7  chr7_60258672   Sample    C    G        0      0        2 
   7  chr7_60259739     AAsi    T    A        0      0        2 
   7  chr7_60259739     AKia    T    A        0      0        2 
   7  chr7_60259739     AOna    T    A        0      0        2 
   7  chr7_60259739     ASom    T    A        0      0        2 
   7  chr7_60259739     HCab    T    A        0      0        2 
   7  chr7_60259739     HPrz    T    A        0      0        2 
   7  chr7_60259739     ZBoe    T    A        0      0        2 
   7  chr7_60259739     ZGre    T    A        1      2        2 
   7  chr7_60259739     ZHar    T    A        0      0        2 
   7  chr7_60259739   Sample    T    A        0      0        2 
   7  chr7_60267350     AAsi    A    G        0      0        2 
   7  chr7_60267350     AKia    A    G        0      0        2 
   7  chr7_60267350     AOna    A    G        0      0        2 
   7  chr7_60267350     ASom    A    G        0      0        2 
   7  chr7_60267350     HCab    A    G        0      0        2 
   7  chr7_60267350     HPrz    A    G      0.5      1        2 
   7  chr7_60267350     ZBoe    A    G        0      0        2 
   7  chr7_60267350     ZGre    A    G        0      0        2 
   7  chr7_60267350     ZHar    A    G        0      0        2 
   7  chr7_60267350   Sample    A    G        0      0        2 
   7  chr7_60297259     AAsi    C    G        1      2        2 
   7  chr7_60297259     AKia    C    G        1      2        2 
   7  chr7_60297259     AOna    C    G        1      2        2 
   7  chr7_60297259     ASom    C    G        1      2        2 
   7  chr7_60297259     HCab    C    G        0      0        2 
   7  chr7_60297259     HPrz    C    G        0      0        2 
   7  chr7_60297259     ZBoe    C    G        0      0        2 
   7  chr7_60297259     ZGre    C    G        0      0        2 
   7  chr7_60297259     ZHar    C    G        0      0        2 
   7  chr7_60297259   Sample    C    G        0      0        2 
   7  chr7_60302034     AAsi    A    T        0      0        2 
   7  chr7_60302034     AKia    A    T        0      0        2 
   7  chr7_60302034     AOna    A    T        0      0        2 
   7  chr7_60302034     ASom    A    T        0      0        2 
   7  chr7_60302034     HCab    A    T        1      2        2 
   7  chr7_60302034     HPrz    A    T      0.5      1        2 
   7  chr7_60302034     ZBoe    A    T        0      0        2 
   7  chr7_60302034     ZGre    A    T        0      0        2 
   7  chr7_60302034     ZHar    A    T        0      0        2 
   7  chr7_60302034   Sample    A    T        1      2        2 
   7  chr7_60303104     AAsi    T    G        0      0        2 
   7  chr7_60303104     AKia    T    G        0      0        2 
   7  chr7_60303104     AOna    T    G        0      0        2 
   7  chr7_60303104     ASom    T    G        0      0        2 
   7  chr7_60303104     HCab    T    G        0      0        2 
   7  chr7_60303104     HPrz    T    G      0.5      1        2 
   7  chr7_60303104     ZBoe    T    G        0      0        2 
   7  chr7_60303104     ZGre    T    G        0      0        2 
   7  chr7_60303104     ZHar    T    G        0      0        2 
   7  chr7_60303104   Sample    T    G        0      0        2 
   7  chr7_60311275     AAsi    A    G        0      0        2 
   7  chr7_60311275     AKia    A    G        0      0        2 
   7  chr7_60311275     AOna    A    G        0      0        2 
   7  chr7_60311275     ASom    A    G        0      0        2 
   7  chr7_60311275     HCab    A    G        1      2        2 
   7  chr7_60311275     HPrz    A    G        1      2        2 
   7  chr7_60311275     ZBoe    A    G        0      0        2 
   7  chr7_60311275     ZGre    A    G        0      0        2 
   7  chr7_60311275     ZHar    A    G        0      0        2 
   7  chr7_60311275   Sample    A    G        1      2        2 
   7  chr7_60314475     AAsi    C    A        0      0        2 
   7  chr7_60314475     AKia    C    A        0      0        2 
   7  chr7_60314475     AOna    C    A        0      0        2 
   7  chr7_60314475     ASom    C    A        0      0        2 
   7  chr7_60314475     HCab    C    A        1      2        2 
   7  chr7_60314475     HPrz    C    A        1      2        2 
   7  chr7_60314475     ZBoe    C    A        0      0        2 
   7  chr7_60314475     ZGre    C    A        0      0        2 
   7  chr7_60314475     ZHar    C    A        0      0        2 
   7  chr7_60314475   Sample    C    A        1      2        2 
   7  chr7_60322600     AAsi    T    C        0      0        2 
   7  chr7_60322600     AKia    T    C        0      0        2 
   7  chr7_60322600     AOna    T    C        0      0        2 
   7  chr7_60322600     ASom    T    C        0      0        2 
   7  chr7_60322600     HCab    T    C        0      0        2 
   7  chr7_60322600     HPrz    T    C        0      0        2 
   7  chr7_60322600     ZBoe    T    C      0.5      1        2 
   7  chr7_60322600     ZGre    T    C        0      0        2 
   7  chr7_60322600     ZHar    T    C        0      0        2 
   7  chr7_60322600   Sample    T    C        0      0        2 
   7  chr7_60327047     AAsi    G    A        0      0        2 
   7  chr7_60327047     AKia    G    A        0      0        2 
   7  chr7_60327047     AOna    G    A        0      0        2 
   7  chr7_60327047     ASom    G    A        0      0        2 
   7  chr7_60327047     HCab    G    A        1      2        2 
   7  chr7_60327047     HPrz    G    A        1      2        2 
   7  chr7_60327047     ZBoe    G    A        0      0        2 
   7  chr7_60327047     ZGre    G    A        0      0        2 
   7  chr7_60327047     ZHar    G    A        0      0        2 
   7  chr7_60327047   Sample    G    A        1      2        2 
   7  chr7_60330483     AAsi    G    C        0      0        2 
   7  chr7_60330483     AKia    G    C        0      0        2 
   7  chr7_60330483     AOna    G    C        0      0        2 
   7  chr7_60330483     ASom    G    C      0.5      1        2 
   7  chr7_60330483     HCab    G    C        0      0        2 
   7  chr7_60330483     HPrz    G    C        0      0        2 
   7  chr7_60330483     ZBoe    G    C        0      0        2 
   7  chr7_60330483     ZGre    G    C        0      0        2 
   7  chr7_60330483     ZHar    G    C        0      0        2 
   7  chr7_60330483   Sample    G    C        0      0        2 
   7  chr7_60338261     AAsi    C    A        0      0        2 
   7  chr7_60338261     AKia    C    A        0      0        2 
   7  chr7_60338261     AOna    C    A        0      0        2 
   7  chr7_60338261     ASom    C    A        0      0        2 
   7  chr7_60338261     HCab    C    A        0      0        2 
   7  chr7_60338261     HPrz    C    A        0      0        2 
   7  chr7_60338261     ZBoe    C    A        0      0        2 
   7  chr7_60338261     ZGre    C    A        0      0        2 
   7  chr7_60338261     ZHar    C    A      0.5      1        2 
   7  chr7_60338261   Sample    C    A        0      0        2 
   7  chr7_60340842     AAsi    C    G        0      0        2 
   7  chr7_60340842     AKia    C    G        0      0        2 
   7  chr7_60340842     AOna    C    G        0      0        2 
   7  chr7_60340842     ASom    C    G      0.5      1        2 
   7  chr7_60340842     HCab    C    G        0      0        2 
   7  chr7_60340842     HPrz    C    G        0      0        2 
   7  chr7_60340842     ZBoe    C    G        0      0        2 
   7  chr7_60340842     ZGre    C    G        0      0        2 
   7  chr7_60340842     ZHar    C    G        0      0        2 
   7  chr7_60340842   Sample    C    G        0      0        2 
   7  chr7_60345144     AAsi    T    C        0      0        2 
   7  chr7_60345144     AKia    T    C        0      0        2 
   7  chr7_60345144     AOna    T    C        0      0        2 
   7  chr7_60345144     ASom    T    C        0      0        2 
   7  chr7_60345144     HCab    T    C        0      0        2 
   7  chr7_60345144     HPrz    T    C        0      0        2 
   7  chr7_60345144     ZBoe    T    C      0.5      1        2 
   7  chr7_60345144     ZGre    T    C        0      0        2 
   7  chr7_60345144     ZHar    T    C        0      0        2 
   7  chr7_60345144   Sample    T    C        0      0        2 
   7  chr7_60351935     AAsi    G    A        0      0        2 
   7  chr7_60351935     AKia    G    A        0      0        2 
   7  chr7_60351935     AOna    G    A        0      0        2 
   7  chr7_60351935     ASom    G    A        0      0        2 
   7  chr7_60351935     HCab    G    A        1      2        2 
   7  chr7_60351935     HPrz    G    A      0.5      1        2 
   7  chr7_60351935     ZBoe    G    A        0      0        2 
   7  chr7_60351935     ZGre    G    A        0      0        2 
   7  chr7_60351935     ZHar    G    A        0      0        2 
   7  chr7_60351935   Sample    G    A        1      2        2 
   7  chr7_60354858     AAsi    C    T        0      0        2 
   7  chr7_60354858     AKia    C    T        0      0        2 
   7  chr7_60354858     AOna    C    T        0      0        2 
   7  chr7_60354858     ASom    C    T        0      0        2 
   7  chr7_60354858     HCab    C    T        0      0        2 
   7  chr7_60354858     HPrz    C    T        0      0        2 
   7  chr7_60354858     ZBoe    C    T      0.5      1        2 
   7  chr7_60354858     ZGre    C    T        0      0        2 
   7  chr7_60354858     ZHar    C    T        0      0        2 
   7  chr7_60354858   Sample    C    T        0      0        2 
   7  chr7_60355222     AAsi    G    A        0      0        2 
   7  chr7_60355222     AKia    G    A        0      0        2 
   7  chr7_60355222     AOna    G    A        0      0        2 
   7  chr7_60355222     ASom    G    A        0      0        2 
   7  chr7_60355222     HCab    G    A        0      0        2 
   7  chr7_60355222     HPrz    G    A        0      0        2 
   7  chr7_60355222     ZBoe    G    A      0.5      1        2 
   7  chr7_60355222     ZGre    G    A        1      2        2 
   7  chr7_60355222     ZHar    G    A        0      0        2 
   7  chr7_60355222   Sample    G    A        0      0        2 
   7  chr7_60385815     AAsi    G    T        0      0        2 
   7  chr7_60385815     AKia    G    T        0      0        2 
   7  chr7_60385815     AOna    G    T        0      0        2 
   7  chr7_60385815     ASom    G    T        0      0        2 
   7  chr7_60385815     HCab    G    T        0      0        2 
   7  chr7_60385815     HPrz    G    T        0      0        2 
   7  chr7_60385815     ZBoe    G    T      0.5      1        2 
   7  chr7_60385815     ZGre    G    T        0      0        2 
   7  chr7_60385815     ZHar    G    T        0      0        2 
   7  chr7_60385815   Sample    G    T        0      0        2 
   7  chr7_60392171     AAsi    G    T      0.5      1        2 
   7  chr7_60392171     AKia    G    T        0      0        2 
   7  chr7_60392171     AOna    G    T        0      0        2 
   7  chr7_60392171     ASom    G    T        0      0        2 
   7  chr7_60392171     HCab    G    T        0      0        2 
   7  chr7_60392171     HPrz    G    T        0      0        2 
   7  chr7_60392171     ZBoe    G    T        0      0        2 
   7  chr7_60392171     ZGre    G    T        0      0        2 
   7  chr7_60392171     ZHar    G    T        0      0        2 
   7  chr7_60392171   Sample    G    T        0      0        2 
   7  chr7_60394653     AAsi    A    T        0      0        2 
   7  chr7_60394653     AKia    A    T        0      0        2 
   7  chr7_60394653     AOna    A    T        0      0        2 
   7  chr7_60394653     ASom    A    T        0      0        2 
   7  chr7_60394653     HCab    A    T        0      0        2 
   7  chr7_60394653     HPrz    A    T        0      0        2 
   7  chr7_60394653     ZBoe    A    T      0.5      1        2 
   7  chr7_60394653     ZGre    A    T        0      0        2 
   7  chr7_60394653     ZHar    A    T        0      0        2 
   7  chr7_60394653   Sample    A    T        0      0        2 
   7  chr7_60400377     AAsi    A    G        0      0        2 
   7  chr7_60400377     AKia    A    G        0      0        2 
   7  chr7_60400377     AOna    A    G        0      0        2 
   7  chr7_60400377     ASom    A    G        0      0        2 
   7  chr7_60400377     HCab    A    G        0      0        2 
   7  chr7_60400377     HPrz    A    G        0      0        2 
   7  chr7_60400377     ZBoe    A    G      0.5      1        2 
   7  chr7_60400377     ZGre    A    G        1      2        2 
   7  chr7_60400377     ZHar    A    G        0      0        2 
   7  chr7_60400377   Sample    A    G        0      0        2 
   7  chr7_60406455     AAsi    T    C      0.5      1        2 
   7  chr7_60406455     AKia    T    C        0      0        2 
   7  chr7_60406455     AOna    T    C        0      0        2 
   7  chr7_60406455     ASom    T    C        1      2        2 
   7  chr7_60406455     HCab    T    C        0      0        2 
   7  chr7_60406455     HPrz    T    C        0      0        2 
   7  chr7_60406455     ZBoe    T    C        0      0        2 
   7  chr7_60406455     ZGre    T    C        0      0        2 
   7  chr7_60406455     ZHar    T    C        0      0        2 
   7  chr7_60406455   Sample    T    C        0      0        2 
   7  chr7_60411665     AAsi    T    C        0      0        2 
   7  chr7_60411665     AKia    T    C      0.5      1        2 
   7  chr7_60411665     AOna    T    C        0      0        2 
   7  chr7_60411665     ASom    T    C        0      0        2 
   7  chr7_60411665     HCab    T    C        0      0        2 
   7  chr7_60411665     HPrz    T    C        0      0        2 
   7  chr7_60411665     ZBoe    T    C        0      0        2 
   7  chr7_60411665     ZGre    T    C        0      0        2 
   7  chr7_60411665     ZHar    T    C        0      0        2 
   7  chr7_60411665   Sample    T    C        0      0        2 
   7  chr7_60420757     AAsi    A    T        0      0        2 
   7  chr7_60420757     AKia    A    T        0      0        2 
   7  chr7_60420757     AOna    A    T        0      0        2 
   7  chr7_60420757     ASom    A    T        0      0        2 
   7  chr7_60420757     HCab    A    T        1      2        2 
   7  chr7_60420757     HPrz    A    T        1      2        2 
   7  chr7_60420757     ZBoe    A    T        0      0        2 
   7  chr7_60420757     ZGre    A    T        0      0        2 
   7  chr7_60420757     ZHar    A    T        0      0        2 
   7  chr7_60420757   Sample    A    T        1      2        2 
   7  chr7_60430232     AAsi    G    C        1      2        2 
   7  chr7_60430232     AKia    G    C        0      0        2 
   7  chr7_60430232     AOna    G    C        0      0        2 
   7  chr7_60430232     ASom    G    C        1      2        2 
   7  chr7_60430232     HCab    G    C        0      0        2 
   7  chr7_60430232     HPrz    G    C        0      0        2 
   7  chr7_60430232     ZBoe    G    C        0      0        2 
   7  chr7_60430232     ZGre    G    C        0      0        2 
   7  chr7_60430232     ZHar    G    C        0      0        2 
   7  chr7_60430232   Sample    G    C        0      0        2 
   7  chr7_60430750     AAsi    G    A        0      0        2 
   7  chr7_60430750     AKia    G    A        0      0        2 
   7  chr7_60430750     AOna    G    A        0      0        2 
   7  chr7_60430750     ASom    G    A        0      0        2 
   7  chr7_60430750     HCab    G    A        0      0        2 
   7  chr7_60430750     HPrz    G    A        0      0        2 
   7  chr7_60430750     ZBoe    G    A        0      0        2 
   7  chr7_60430750     ZGre    G    A        1      2        2 
   7  chr7_60430750     ZHar    G    A        0      0        2 
   7  chr7_60430750   Sample    G    A        0      0        2 
   7  chr7_60441113     AAsi    C    T      0.5      1        2 
   7  chr7_60441113     AKia    C    T        0      0        2 
   7  chr7_60441113     AOna    C    T        0      0        2 
   7  chr7_60441113     ASom    C    T        0      0        2 
   7  chr7_60441113     HCab    C    T        0      0        2 
   7  chr7_60441113     HPrz    C    T        0      0        2 
   7  chr7_60441113     ZBoe    C    T        0      0        2 
   7  chr7_60441113     ZGre    C    T        0      0        2 
   7  chr7_60441113     ZHar    C    T        0      0        2 
   7  chr7_60441113   Sample    C    T        0      0        2 
   7  chr7_60446245     AAsi    C    A        0      0        2 
   7  chr7_60446245     AKia    C    A      0.5      1        2 
   7  chr7_60446245     AOna    C    A        0      0        2 
   7  chr7_60446245     ASom    C    A        0      0        2 
   7  chr7_60446245     HCab    C    A        0      0        2 
   7  chr7_60446245     HPrz    C    A        0      0        2 
   7  chr7_60446245     ZBoe    C    A        0      0        2 
   7  chr7_60446245     ZGre    C    A        0      0        2 
   7  chr7_60446245     ZHar    C    A        0      0        2 
   7  chr7_60446245   Sample    C    A        0      0        2 
   7  chr7_60448047     AAsi    A    G      0.5      1        2 
   7  chr7_60448047     AKia    A    G        0      0        2 
   7  chr7_60448047     AOna    A    G        0      0        2 
   7  chr7_60448047     ASom    A    G        0      0        2 
   7  chr7_60448047     HCab    A    G        0      0        2 
   7  chr7_60448047     HPrz    A    G        0      0        2 
   7  chr7_60448047     ZBoe    A    G        0      0        2 
   7  chr7_60448047     ZGre    A    G        0      0        2 
   7  chr7_60448047     ZHar    A    G        0      0        2 
   7  chr7_60448047   Sample    A    G        0      0        2 
   7  chr7_60448797     AAsi    A    G        0      0        2 
   7  chr7_60448797     AKia    A    G        0      0        2 
   7  chr7_60448797     AOna    A    G        0      0        2 
   7  chr7_60448797     ASom    A    G        0      0        2 
   7  chr7_60448797     HCab    A    G        0      0        2 
   7  chr7_60448797     HPrz    A    G        0      0        2 
   7  chr7_60448797     ZBoe    A    G        0      0        2 
   7  chr7_60448797     ZGre    A    G        0      0        2 
   7  chr7_60448797     ZHar    A    G        1      2        2 
   7  chr7_60448797   Sample    A    G        0      0        2 
   7  chr7_60460435     AAsi    C    T        0      0        2 
   7  chr7_60460435     AKia    C    T        0      0        2 
   7  chr7_60460435     AOna    C    T        0      0        2 
   7  chr7_60460435     ASom    C    T        0      0        2 
   7  chr7_60460435     HCab    C    T        1      2        2 
   7  chr7_60460435     HPrz    C    T        1      2        2 
   7  chr7_60460435     ZBoe    C    T        0      0        2 
   7  chr7_60460435     ZGre    C    T        0      0        2 
   7  chr7_60460435     ZHar    C    T        0      0        2 
   7  chr7_60460435   Sample    C    T        1      2        2 
   7  chr7_60474794     AAsi    A    G        0      0        2 
   7  chr7_60474794     AKia    A    G        0      0        2 
   7  chr7_60474794     AOna    A    G        0      0        2 
   7  chr7_60474794     ASom    A    G        0      0        2 
   7  chr7_60474794     HCab    A    G        0      0        2 
   7  chr7_60474794     HPrz    A    G        0      0        2 
   7  chr7_60474794     ZBoe    A    G      0.5      1        2 
   7  chr7_60474794     ZGre    A    G        0      0        2 
   7  chr7_60474794     ZHar    A    G        0      0        2 
   7  chr7_60474794   Sample    A    G        0      0        2 
   7  chr7_60484698     AAsi    C    G        0      0        2 
   7  chr7_60484698     AKia    C    G        0      0        2 
   7  chr7_60484698     AOna    C    G        0      0        2 
   7  chr7_60484698     ASom    C    G        0      0        2 
   7  chr7_60484698     HCab    C    G        0      0        2 
   7  chr7_60484698     HPrz    C    G      0.5      1        2 
   7  chr7_60484698     ZBoe    C    G        0      0        2 
   7  chr7_60484698     ZGre    C    G        0      0        2 
   7  chr7_60484698     ZHar    C    G        0      0        2 
   7  chr7_60484698   Sample    C    G        0      0        2 
   7  chr7_60486433     AAsi    G    A        0      0        2 
   7  chr7_60486433     AKia    G    A        0      0        2 
   7  chr7_60486433     AOna    G    A        0      0        2 
   7  chr7_60486433     ASom    G    A        0      0        2 
   7  chr7_60486433     HCab    G    A      0.5      1        2 
   7  chr7_60486433     HPrz    G    A        0      0        2 
   7  chr7_60486433     ZBoe    G    A        0      0        2 
   7  chr7_60486433     ZGre    G    A        0      0        2 
   7  chr7_60486433     ZHar    G    A        0      0        2 
   7  chr7_60486433   Sample    G    A        0      0        2 
   7  chr7_60494462     AAsi    A    C        0      0        2 
   7  chr7_60494462     AKia    A    C        0      0        2 
   7  chr7_60494462     AOna    A    C        0      0        2 
   7  chr7_60494462     ASom    A    C        0      0        2 
   7  chr7_60494462     HCab    A    C        0      0        2 
   7  chr7_60494462     HPrz    A    C        0      0        2 
   7  chr7_60494462     ZBoe    A    C        0      0        2 
   7  chr7_60494462     ZGre    A    C        0      0        2 
   7  chr7_60494462     ZHar    A    C      0.5      1        2 
   7  chr7_60494462   Sample    A    C        0      0        2 
   7  chr7_60496615     AAsi    C    T        0      0        2 
   7  chr7_60496615     AKia    C    T        0      0        2 
   7  chr7_60496615     AOna    C    T        0      0        2 
   7  chr7_60496615     ASom    C    T        0      0        2 
   7  chr7_60496615     HCab    C    T        0      0        2 
   7  chr7_60496615     HPrz    C    T        0      0        2 
   7  chr7_60496615     ZBoe    C    T        0      0        2 
   7  chr7_60496615     ZGre    C    T        0      0        2 
   7  chr7_60496615     ZHar    C    T        1      2        2 
   7  chr7_60496615   Sample    C    T        0      0        2 
   7  chr7_60498380     AAsi    A    G        0      0        2 
   7  chr7_60498380     AKia    A    G        0      0        2 
   7  chr7_60498380     AOna    A    G        0      0        2 
   7  chr7_60498380     ASom    A    G        0      0        2 
   7  chr7_60498380     HCab    A    G        1      2        2 
   7  chr7_60498380     HPrz    A    G        1      2        2 
   7  chr7_60498380     ZBoe    A    G        0      0        2 
   7  chr7_60498380     ZGre    A    G        0      0        2 
   7  chr7_60498380     ZHar    A    G        0      0        2 
   7  chr7_60498380   Sample    A    G        1      2        2 
   7  chr7_60500861     AAsi    G    T        0      0        2 
   7  chr7_60500861     AKia    G    T        1      2        2 
   7  chr7_60500861     AOna    G    T        0      0        2 
   7  chr7_60500861     ASom    G    T        0      0        2 
   7  chr7_60500861     HCab    G    T        0      0        2 
   7  chr7_60500861     HPrz    G    T        0      0        2 
   7  chr7_60500861     ZBoe    G    T        0      0        2 
   7  chr7_60500861     ZGre    G    T        0      0        2 
   7  chr7_60500861     ZHar    G    T        0      0        2 
   7  chr7_60500861   Sample    G    T        0      0        2 
   7  chr7_60520674     AAsi    C    A        0      0        2 
   7  chr7_60520674     AKia    C    A        0      0        2 
   7  chr7_60520674     AOna    C    A        0      0        2 
   7  chr7_60520674     ASom    C    A        0      0        2 
   7  chr7_60520674     HCab    C    A        1      2        2 
   7  chr7_60520674     HPrz    C    A        1      2        2 
   7  chr7_60520674     ZBoe    C    A        0      0        2 
   7  chr7_60520674     ZGre    C    A        0      0        2 
   7  chr7_60520674     ZHar    C    A        0      0        2 
   7  chr7_60520674   Sample    C    A        1      2        2 
   7  chr7_60530077     AAsi    A    G        0      0        2 
   7  chr7_60530077     AKia    A    G        0      0        2 
   7  chr7_60530077     AOna    A    G        0      0        2 
   7  chr7_60530077     ASom    A    G        0      0        2 
   7  chr7_60530077     HCab    A    G        0      0        2 
   7  chr7_60530077     HPrz    A    G        0      0        2 
   7  chr7_60530077     ZBoe    A    G        0      0        2 
   7  chr7_60530077     ZGre    A    G        1      2        2 
   7  chr7_60530077     ZHar    A    G        0      0        2 
   7  chr7_60530077   Sample    A    G        0      0        2 
   7  chr7_60531289     AAsi    G    A        0      0        2 
   7  chr7_60531289     AKia    G    A        0      0        2 
   7  chr7_60531289     AOna    G    A        0      0        2 
   7  chr7_60531289     ASom    G    A        0      0        2 
   7  chr7_60531289     HCab    G    A        0      0        2 
   7  chr7_60531289     HPrz    G    A      0.5      1        2 
   7  chr7_60531289     ZBoe    G    A        0      0        2 
   7  chr7_60531289     ZGre    G    A        0      0        2 
   7  chr7_60531289     ZHar    G    A        0      0        2 
   7  chr7_60531289   Sample    G    A        0      0        2 
   7  chr7_60537420     AAsi    A    G        0      0        2 
   7  chr7_60537420     AKia    A    G        0      0        2 
   7  chr7_60537420     AOna    A    G        0      0        2 
   7  chr7_60537420     ASom    A    G        0      0        2 
   7  chr7_60537420     HCab    A    G        1      2        2 
   7  chr7_60537420     HPrz    A    G        1      2        2 
   7  chr7_60537420     ZBoe    A    G        0      0        2 
   7  chr7_60537420     ZGre    A    G        0      0        2 
   7  chr7_60537420     ZHar    A    G        0      0        2 
   7  chr7_60537420   Sample    A    G        1      2        2 
   7  chr7_60538523     AAsi    A    G        0      0        2 
   7  chr7_60538523     AKia    A    G        0      0        2 
   7  chr7_60538523     AOna    A    G        0      0        2 
   7  chr7_60538523     ASom    A    G        0      0        2 
   7  chr7_60538523     HCab    A    G        0      0        2 
   7  chr7_60538523     HPrz    A    G        0      0        2 
   7  chr7_60538523     ZBoe    A    G      0.5      1        2 
   7  chr7_60538523     ZGre    A    G        0      0        2 
   7  chr7_60538523     ZHar    A    G        0      0        2 
   7  chr7_60538523   Sample    A    G        0      0        2 
   7  chr7_60545209     AAsi    T    C      0.5      1        2 
   7  chr7_60545209     AKia    T    C        0      0        2 
   7  chr7_60545209     AOna    T    C        0      0        2 
   7  chr7_60545209     ASom    T    C        1      2        2 
   7  chr7_60545209     HCab    T    C        0      0        2 
   7  chr7_60545209     HPrz    T    C        0      0        2 
   7  chr7_60545209     ZBoe    T    C        0      0        2 
   7  chr7_60545209     ZGre    T    C        0      0        2 
   7  chr7_60545209     ZHar    T    C        0      0        2 
   7  chr7_60545209   Sample    T    C        0      0        2 
   7  chr7_60545439     AAsi    A    C        0      0        2 
   7  chr7_60545439     AKia    A    C        0      0        2 
   7  chr7_60545439     AOna    A    C        0      0        2 
   7  chr7_60545439     ASom    A    C        0      0        2 
   7  chr7_60545439     HCab    A    C        1      2        2 
   7  chr7_60545439     HPrz    A    C        1      2        2 
   7  chr7_60545439     ZBoe    A    C        0      0        2 
   7  chr7_60545439     ZGre    A    C        0      0        2 
   7  chr7_60545439     ZHar    A    C        0      0        2 
   7  chr7_60545439   Sample    A    C        1      2        2 
   7  chr7_60547844     AAsi    T    C        0      0        2 
   7  chr7_60547844     AKia    T    C        0      0        2 
   7  chr7_60547844     AOna    T    C        0      0        2 
   7  chr7_60547844     ASom    T    C        0      0        2 
   7  chr7_60547844     HCab    T    C        1      2        2 
   7  chr7_60547844     HPrz    T    C        1      2        2 
   7  chr7_60547844     ZBoe    T    C        0      0        2 
   7  chr7_60547844     ZGre    T    C        0      0        2 
   7  chr7_60547844     ZHar    T    C        0      0        2 
   7  chr7_60547844   Sample    T    C        1      2        2 
   7  chr7_60560530     AAsi    A    G        0      0        2 
   7  chr7_60560530     AKia    A    G        0      0        2 
   7  chr7_60560530     AOna    A    G        0      0        2 
   7  chr7_60560530     ASom    A    G        0      0        2 
   7  chr7_60560530     HCab    A    G        0      0        2 
   7  chr7_60560530     HPrz    A    G        0      0        2 
   7  chr7_60560530     ZBoe    A    G        1      2        2 
   7  chr7_60560530     ZGre    A    G        0      0        2 
   7  chr7_60560530     ZHar    A    G        0      0        2 
   7  chr7_60560530   Sample    A    G        0      0        2 
   7  chr7_60572319     AAsi    A    G        0      0        2 
   7  chr7_60572319     AKia    A    G        0      0        2 
   7  chr7_60572319     AOna    A    G        0      0        2 
   7  chr7_60572319     ASom    A    G        0      0        2 
   7  chr7_60572319     HCab    A    G        1      2        2 
   7  chr7_60572319     HPrz    A    G        1      2        2 
   7  chr7_60572319     ZBoe    A    G        0      0        2 
   7  chr7_60572319     ZGre    A    G        0      0        2 
   7  chr7_60572319     ZHar    A    G        0      0        2 
   7  chr7_60572319   Sample    A    G        1      2        2 
   7  chr7_60577974     AAsi    C    T        0      0        2 
   7  chr7_60577974     AKia    C    T      0.5      1        2 
   7  chr7_60577974     AOna    C    T      0.5      1        2 
   7  chr7_60577974     ASom    C    T        0      0        2 
   7  chr7_60577974     HCab    C    T        0      0        2 
   7  chr7_60577974     HPrz    C    T        0      0        2 
   7  chr7_60577974     ZBoe    C    T        0      0        2 
   7  chr7_60577974     ZGre    C    T        0      0        2 
   7  chr7_60577974     ZHar    C    T        0      0        2 
   7  chr7_60577974   Sample    C    T        0      0        2 
   7  chr7_60579465     AAsi    G    T      0.5      1        2 
   7  chr7_60579465     AKia    G    T        0      0        2 
   7  chr7_60579465     AOna    G    T        0      0        2 
   7  chr7_60579465     ASom    G    T        0      0        2 
   7  chr7_60579465     HCab    G    T        0      0        2 
   7  chr7_60579465     HPrz    G    T        0      0        2 
   7  chr7_60579465     ZBoe    G    T        0      0        2 
   7  chr7_60579465     ZGre    G    T        0      0        2 
   7  chr7_60579465     ZHar    G    T        0      0        2 
   7  chr7_60579465   Sample    G    T        0      0        2 
   7  chr7_60587376     AAsi    A    G        0      0        2 
   7  chr7_60587376     AKia    A    G        0      0        2 
   7  chr7_60587376     AOna    A    G        0      0        2 
   7  chr7_60587376     ASom    A    G        0      0        2 
   7  chr7_60587376     HCab    A    G      0.5      1        2 
   7  chr7_60587376     HPrz    A    G        0      0        2 
   7  chr7_60587376     ZBoe    A    G        0      0        2 
   7  chr7_60587376     ZGre    A    G        0      0        2 
   7  chr7_60587376     ZHar    A    G        0      0        2 
   7  chr7_60587376   Sample    A    G        0      0        2 
   7  chr7_60587996     AAsi    T    G        0      0        2 
   7  chr7_60587996     AKia    T    G      0.5      1        2 
   7  chr7_60587996     AOna    T    G      0.5      1        2 
   7  chr7_60587996     ASom    T    G        0      0        2 
   7  chr7_60587996     HCab    T    G        0      0        2 
   7  chr7_60587996     HPrz    T    G        0      0        2 
   7  chr7_60587996     ZBoe    T    G        0      0        2 
   7  chr7_60587996     ZGre    T    G        0      0        2 
   7  chr7_60587996     ZHar    T    G        0      0        2 
   7  chr7_60587996   Sample    T    G        0      0        2 
   7  chr7_60589233     AAsi    G    A        0      0        2 
   7  chr7_60589233     AKia    G    A      0.5      1        2 
   7  chr7_60589233     AOna    G    A      0.5      1        2 
   7  chr7_60589233     ASom    G    A        0      0        2 
   7  chr7_60589233     HCab    G    A        0      0        2 
   7  chr7_60589233     HPrz    G    A        0      0        2 
   7  chr7_60589233     ZBoe    G    A        0      0        2 
   7  chr7_60589233     ZGre    G    A        0      0        2 
   7  chr7_60589233     ZHar    G    A        0      0        2 
   7  chr7_60589233   Sample    G    A        0      0        2 
   7  chr7_60595909     AAsi    G    A        0      0        2 
   7  chr7_60595909     AKia    G    A      0.5      1        2 
   7  chr7_60595909     AOna    G    A        0      0        2 
   7  chr7_60595909     ASom    G    A        0      0        2 
   7  chr7_60595909     HCab    G    A        0      0        2 
   7  chr7_60595909     HPrz    G    A        0      0        2 
   7  chr7_60595909     ZBoe    G    A        0      0        2 
   7  chr7_60595909     ZGre    G    A        0      0        2 
   7  chr7_60595909     ZHar    G    A        0      0        2 
   7  chr7_60595909   Sample    G    A        0      0        2 
   7  chr7_60598921     AAsi    A    G        0      0        2 
   7  chr7_60598921     AKia    A    G        0      0        2 
   7  chr7_60598921     AOna    A    G        0      0        2 
   7  chr7_60598921     ASom    A    G        0      0        2 
   7  chr7_60598921     HCab    A    G        0      0        2 
   7  chr7_60598921     HPrz    A    G        0      0        2 
   7  chr7_60598921     ZBoe    A    G      0.5      1        2 
   7  chr7_60598921     ZGre    A    G        0      0        2 
   7  chr7_60598921     ZHar    A    G        0      0        2 
   7  chr7_60598921   Sample    A    G        0      0        2 
   7  chr7_60607995     AAsi    C    T        0      0        2 
   7  chr7_60607995     AKia    C    T        0      0        2 
   7  chr7_60607995     AOna    C    T        0      0        2 
   7  chr7_60607995     ASom    C    T        0      0        2 
   7  chr7_60607995     HCab    C    T      0.5      1        2 
   7  chr7_60607995     HPrz    C    T        0      0        2 
   7  chr7_60607995     ZBoe    C    T        0      0        2 
   7  chr7_60607995     ZGre    C    T        0      0        2 
   7  chr7_60607995     ZHar    C    T        0      0        2 
   7  chr7_60607995   Sample    C    T        0      0        2 
   7  chr7_60610322     AAsi    T    C        0      0        2 
   7  chr7_60610322     AKia    T    C        0      0        2 
   7  chr7_60610322     AOna    T    C        0      0        2 
   7  chr7_60610322     ASom    T    C        0      0        2 
   7  chr7_60610322     HCab    T    C        1      2        2 
   7  chr7_60610322     HPrz    T    C        1      2        2 
   7  chr7_60610322     ZBoe    T    C        0      0        2 
   7  chr7_60610322     ZGre    T    C        0      0        2 
   7  chr7_60610322     ZHar    T    C        0      0        2 
   7  chr7_60610322   Sample    T    C        1      2        2 
   7  chr7_60627953     AAsi    A    G        0      0        2 
   7  chr7_60627953     AKia    A    G        1      2        2 
   7  chr7_60627953     AOna    A    G      0.5      1        2 
   7  chr7_60627953     ASom    A    G        0      0        2 
   7  chr7_60627953     HCab    A    G        0      0        2 
   7  chr7_60627953     HPrz    A    G        0      0        2 
   7  chr7_60627953     ZBoe    A    G        0      0        2 
   7  chr7_60627953     ZGre    A    G        0      0        2 
   7  chr7_60627953     ZHar    A    G        0      0        2 
   7  chr7_60627953   Sample    A    G        0      0        2 
   7  chr7_60628832     AAsi    G    T        0      0        2 
   7  chr7_60628832     AKia    G    T        0      0        2 
   7  chr7_60628832     AOna    G    T      0.5      1        2 
   7  chr7_60628832     ASom    G    T        0      0        2 
   7  chr7_60628832     HCab    G    T        0      0        2 
   7  chr7_60628832     HPrz    G    T        0      0        2 
   7  chr7_60628832     ZBoe    G    T        1      2        2 
   7  chr7_60628832     ZGre    G    T        1      2        2 
   7  chr7_60628832     ZHar    G    T        1      2        2 
   7  chr7_60628832   Sample    G    T        0      0        2 
   7  chr7_60633345     AAsi    T    C        0      0        2 
   7  chr7_60633345     AKia    T    C        0      0        2 
   7  chr7_60633345     AOna    T    C        0      0        2 
   7  chr7_60633345     ASom    T    C        0      0        2 
   7  chr7_60633345     HCab    T    C        1      2        2 
   7  chr7_60633345     HPrz    T    C        1      2        2 
   7  chr7_60633345     ZBoe    T    C        0      0        2 
   7  chr7_60633345     ZGre    T    C        0      0        2 
   7  chr7_60633345     ZHar    T    C        0      0        2 
   7  chr7_60633345   Sample    T    C        1      2        2 
   7  chr7_60637143     AAsi    G    A        0      0        2 
   7  chr7_60637143     AKia    G    A        0      0        2 
   7  chr7_60637143     AOna    G    A        0      0        2 
   7  chr7_60637143     ASom    G    A        0      0        2 
   7  chr7_60637143     HCab    G    A        0      0        2 
   7  chr7_60637143     HPrz    G    A        0      0        2 
   7  chr7_60637143     ZBoe    G    A      0.5      1        2 
   7  chr7_60637143     ZGre    G    A        0      0        2 
   7  chr7_60637143     ZHar    G    A        0      0        2 
   7  chr7_60637143   Sample    G    A        0      0        2 
   7  chr7_60637387     AAsi    C    T        0      0        2 
   7  chr7_60637387     AKia    C    T        0      0        2 
   7  chr7_60637387     AOna    C    T      0.5      1        2 
   7  chr7_60637387     ASom    C    T        0      0        2 
   7  chr7_60637387     HCab    C    T        0      0        2 
   7  chr7_60637387     HPrz    C    T        0      0        2 
   7  chr7_60637387     ZBoe    C    T        0      0        2 
   7  chr7_60637387     ZGre    C    T        0      0        2 
   7  chr7_60637387     ZHar    C    T        0      0        2 
   7  chr7_60637387   Sample    C    T        0      0        2 
   7  chr7_60638828     AAsi    A    G        0      0        2 
   7  chr7_60638828     AKia    A    G        1      2        2 
   7  chr7_60638828     AOna    A    G      0.5      1        2 
   7  chr7_60638828     ASom    A    G        0      0        2 
   7  chr7_60638828     HCab    A    G        0      0        2 
   7  chr7_60638828     HPrz    A    G        0      0        2 
   7  chr7_60638828     ZBoe    A    G        0      0        2 
   7  chr7_60638828     ZGre    A    G        0      0        2 
   7  chr7_60638828     ZHar    A    G        0      0        2 
   7  chr7_60638828   Sample    A    G        0      0        2 
   7  chr7_60642891     AAsi    A    G        0      0        2 
   7  chr7_60642891     AKia    A    G        0      0        2 
   7  chr7_60642891     AOna    A    G        0      0        2 
   7  chr7_60642891     ASom    A    G        0      0        2 
   7  chr7_60642891     HCab    A    G        0      0        2 
   7  chr7_60642891     HPrz    A    G        0      0        2 
   7  chr7_60642891     ZBoe    A    G        0      0        2 
   7  chr7_60642891     ZGre    A    G        0      0        2 
   7  chr7_60642891     ZHar    A    G      0.5      1        2 
   7  chr7_60642891   Sample    A    G        0      0        2 
   7  chr7_60643286     AAsi    T    C        0      0        2 
   7  chr7_60643286     AKia    T    C        0      0        2 
   7  chr7_60643286     AOna    T    C        0      0        2 
   7  chr7_60643286     ASom    T    C        0      0        2 
   7  chr7_60643286     HCab    T    C        1      2        2 
   7  chr7_60643286     HPrz    T    C        1      2        2 
   7  chr7_60643286     ZBoe    T    C        0      0        2 
   7  chr7_60643286     ZGre    T    C        0      0        2 
   7  chr7_60643286     ZHar    T    C        0      0        2 
   7  chr7_60643286   Sample    T    C        1      2        2 
   7  chr7_60643509     AAsi    A    G        0      0        2 
   7  chr7_60643509     AKia    A    G        0      0        2 
   7  chr7_60643509     AOna    A    G        0      0        2 
   7  chr7_60643509     ASom    A    G        0      0        2 
   7  chr7_60643509     HCab    A    G      0.5      1        2 
   7  chr7_60643509     HPrz    A    G        0      0        2 
   7  chr7_60643509     ZBoe    A    G        0      0        2 
   7  chr7_60643509     ZGre    A    G        0      0        2 
   7  chr7_60643509     ZHar    A    G        0      0        2 
   7  chr7_60643509   Sample    A    G        0      0        2 
   7  chr7_60649783     AAsi    G    A        0      0        2 
   7  chr7_60649783     AKia    G    A        0      0        2 
   7  chr7_60649783     AOna    G    A        0      0        2 
   7  chr7_60649783     ASom    G    A        0      0        2 
   7  chr7_60649783     HCab    G    A        1      2        2 
   7  chr7_60649783     HPrz    G    A        1      2        2 
   7  chr7_60649783     ZBoe    G    A        0      0        2 
   7  chr7_60649783     ZGre    G    A        0      0        2 
   7  chr7_60649783     ZHar    G    A        0      0        2 
   7  chr7_60649783   Sample    G    A        0      0        2 
   7  chr7_60652575     AAsi    T    C        0      0        2 
   7  chr7_60652575     AKia    T    C        0      0        2 
   7  chr7_60652575     AOna    T    C      0.5      1        2 
   7  chr7_60652575     ASom    T    C        0      0        2 
   7  chr7_60652575     HCab    T    C        0      0        2 
   7  chr7_60652575     HPrz    T    C        0      0        2 
   7  chr7_60652575     ZBoe    T    C        0      0        2 
   7  chr7_60652575     ZGre    T    C        0      0        2 
   7  chr7_60652575     ZHar    T    C        0      0        2 
   7  chr7_60652575   Sample    T    C        0      0        2 
   7  chr7_60655147     AAsi    G    A        0      0        2 
   7  chr7_60655147     AKia    G    A        0      0        2 
   7  chr7_60655147     AOna    G    A        0      0        2 
   7  chr7_60655147     ASom    G    A      0.5      1        2 
   7  chr7_60655147     HCab    G    A        0      0        2 
   7  chr7_60655147     HPrz    G    A        0      0        2 
   7  chr7_60655147     ZBoe    G    A        0      0        2 
   7  chr7_60655147     ZGre    G    A        0      0        2 
   7  chr7_60655147     ZHar    G    A        0      0        2 
   7  chr7_60655147   Sample    G    A        0      0        2 
   7  chr7_60661764     AAsi    T    G        0      0        2 
   7  chr7_60661764     AKia    T    G        0      0        2 
   7  chr7_60661764     AOna    T    G        0      0        2 
   7  chr7_60661764     ASom    T    G        0      0        2 
   7  chr7_60661764     HCab    T    G        0      0        2 
   7  chr7_60661764     HPrz    T    G        0      0        2 
   7  chr7_60661764     ZBoe    T    G        0      0        2 
   7  chr7_60661764     ZGre    T    G        0      0        2 
   7  chr7_60661764     ZHar    T    G      0.5      1        2 
   7  chr7_60661764   Sample    T    G        0      0        2 
   7  chr7_60685556     AAsi    C    T        0      0        2 
   7  chr7_60685556     AKia    C    T        0      0        2 
   7  chr7_60685556     AOna    C    T        0      0        2 
   7  chr7_60685556     ASom    C    T        0      0        2 
   7  chr7_60685556     HCab    C    T        1      2        2 
   7  chr7_60685556     HPrz    C    T        1      2        2 
   7  chr7_60685556     ZBoe    C    T        0      0        2 
   7  chr7_60685556     ZGre    C    T        0      0        2 
   7  chr7_60685556     ZHar    C    T        0      0        2 
   7  chr7_60685556   Sample    C    T        1      2        2 
   7  chr7_60692950     AAsi    A    T        0      0        2 
   7  chr7_60692950     AKia    A    T        0      0        2 
   7  chr7_60692950     AOna    A    T        0      0        2 
   7  chr7_60692950     ASom    A    T        0      0        2 
   7  chr7_60692950     HCab    A    T        1      2        2 
   7  chr7_60692950     HPrz    A    T        1      2        2 
   7  chr7_60692950     ZBoe    A    T        0      0        2 
   7  chr7_60692950     ZGre    A    T        0      0        2 
   7  chr7_60692950     ZHar    A    T        0      0        2 
   7  chr7_60692950   Sample    A    T        1      2        2 
   7  chr7_60695111     AAsi    A    G      0.5      1        2 
   7  chr7_60695111     AKia    A    G        0      0        2 
   7  chr7_60695111     AOna    A    G        0      0        2 
   7  chr7_60695111     ASom    A    G        0      0        2 
   7  chr7_60695111     HCab    A    G        0      0        2 
   7  chr7_60695111     HPrz    A    G        0      0        2 
   7  chr7_60695111     ZBoe    A    G        0      0        2 
   7  chr7_60695111     ZGre    A    G        0      0        2 
   7  chr7_60695111     ZHar    A    G        0      0        2 
   7  chr7_60695111   Sample    A    G        0      0        2 
   7  chr7_60695681     AAsi    A    G        0      0        2 
   7  chr7_60695681     AKia    A    G        0      0        2 
   7  chr7_60695681     AOna    A    G        0      0        2 
   7  chr7_60695681     ASom    A    G      0.5      1        2 
   7  chr7_60695681     HCab    A    G        0      0        2 
   7  chr7_60695681     HPrz    A    G        0      0        2 
   7  chr7_60695681     ZBoe    A    G        0      0        2 
   7  chr7_60695681     ZGre    A    G        0      0        2 
   7  chr7_60695681     ZHar    A    G        0      0        2 
   7  chr7_60695681   Sample    A    G        0      0        2 
   7  chr7_60701634     AAsi    G    T        0      0        2 
   7  chr7_60701634     AKia    G    T        0      0        2 
   7  chr7_60701634     AOna    G    T        0      0        2 
   7  chr7_60701634     ASom    G    T        0      0        2 
   7  chr7_60701634     HCab    G    T        0      0        2 
   7  chr7_60701634     HPrz    G    T      0.5      1        2 
   7  chr7_60701634     ZBoe    G    T        0      0        2 
   7  chr7_60701634     ZGre    G    T        0      0        2 
   7  chr7_60701634     ZHar    G    T        0      0        2 
   7  chr7_60701634   Sample    G    T        1      2        2 
   7  chr7_60701998     AAsi    C    T        0      0        2 
   7  chr7_60701998     AKia    C    T        0      0        2 
   7  chr7_60701998     AOna    C    T        0      0        2 
   7  chr7_60701998     ASom    C    T        0      0        2 
   7  chr7_60701998     HCab    C    T        1      2        2 
   7  chr7_60701998     HPrz    C    T        1      2        2 
   7  chr7_60701998     ZBoe    C    T        0      0        2 
   7  chr7_60701998     ZGre    C    T        0      0        2 
   7  chr7_60701998     ZHar    C    T        0      0        2 
   7  chr7_60701998   Sample    C    T        1      2        2 
   7  chr7_60714603     AAsi    A    T        0      0        2 
   7  chr7_60714603     AKia    A    T        0      0        2 
   7  chr7_60714603     AOna    A    T      0.5      1        2 
   7  chr7_60714603     ASom    A    T        0      0        2 
   7  chr7_60714603     HCab    A    T        0      0        2 
   7  chr7_60714603     HPrz    A    T        0      0        2 
   7  chr7_60714603     ZBoe    A    T        0      0        2 
   7  chr7_60714603     ZGre    A    T        0      0        2 
   7  chr7_60714603     ZHar    A    T        0      0        2 
   7  chr7_60714603   Sample    A    T        0      0        2 
   7  chr7_60717064     AAsi    C    T      0.5      1        2 
   7  chr7_60717064     AKia    C    T        0      0        2 
   7  chr7_60717064     AOna    C    T        0      0        2 
   7  chr7_60717064     ASom    C    T        0      0        2 
   7  chr7_60717064     HCab    C    T        0      0        2 
   7  chr7_60717064     HPrz    C    T        0      0        2 
   7  chr7_60717064     ZBoe    C    T        0      0        2 
   7  chr7_60717064     ZGre    C    T        0      0        2 
   7  chr7_60717064     ZHar    C    T        0      0        2 
   7  chr7_60717064   Sample    C    T        0      0        2 
   7  chr7_60721240     AAsi    G    A        0      0        2 
   7  chr7_60721240     AKia    G    A        0      0        2 
   7  chr7_60721240     AOna    G    A        0      0        2 
   7  chr7_60721240     ASom    G    A        0      0        2 
   7  chr7_60721240     HCab    G    A        1      2        2 
   7  chr7_60721240     HPrz    G    A        1      2        2 
   7  chr7_60721240     ZBoe    G    A        0      0        2 
   7  chr7_60721240     ZGre    G    A        0      0        2 
   7  chr7_60721240     ZHar    G    A        0      0        2 
   7  chr7_60721240   Sample    G    A        1      2        2 
   7  chr7_60737144     AAsi    T    C        0      0        2 
   7  chr7_60737144     AKia    T    C        0      0        2 
   7  chr7_60737144     AOna    T    C        0      0        2 
   7  chr7_60737144     ASom    T    C        0      0        2 
   7  chr7_60737144     HCab    T    C        0      0        2 
   7  chr7_60737144     HPrz    T    C        0      0        2 
   7  chr7_60737144     ZBoe    T    C        0      0        2 
   7  chr7_60737144     ZGre    T    C        0      0        2 
   7  chr7_60737144     ZHar    T    C      0.5      1        2 
   7  chr7_60737144   Sample    T    C        0      0        2 
   7  chr7_60741125     AAsi    A    T        0      0        2 
   7  chr7_60741125     AKia    A    T        0      0        2 
   7  chr7_60741125     AOna    A    T        0      0        2 
   7  chr7_60741125     ASom    A    T        0      0        2 
   7  chr7_60741125     HCab    A    T        0      0        2 
   7  chr7_60741125     HPrz    A    T      0.5      1        2 
   7  chr7_60741125     ZBoe    A    T        0      0        2 
   7  chr7_60741125     ZGre    A    T        0      0        2 
   7  chr7_60741125     ZHar    A    T        0      0        2 
   7  chr7_60741125   Sample    A    T        1      2        2 
   7  chr7_60747329     AAsi    T    C        0      0        2 
   7  chr7_60747329     AKia    T    C        0      0        2 
   7  chr7_60747329     AOna    T    C        1      2        2 
   7  chr7_60747329     ASom    T    C        0      0        2 
   7  chr7_60747329     HCab    T    C        0      0        2 
   7  chr7_60747329     HPrz    T    C        0      0        2 
   7  chr7_60747329     ZBoe    T    C        0      0        2 
   7  chr7_60747329     ZGre    T    C        0      0        2 
   7  chr7_60747329     ZHar    T    C        0      0        2 
   7  chr7_60747329   Sample    T    C        0      0        2 
   7  chr7_60748227     AAsi    C    T        0      0        2 
   7  chr7_60748227     AKia    C    T        0      0        2 
   7  chr7_60748227     AOna    C    T        0      0        2 
   7  chr7_60748227     ASom    C    T        0      0        2 
   7  chr7_60748227     HCab    C    T        1      2        2 
   7  chr7_60748227     HPrz    C    T      0.5      1        2 
   7  chr7_60748227     ZBoe    C    T        0      0        2 
   7  chr7_60748227     ZGre    C    T        0      0        2 
   7  chr7_60748227     ZHar    C    T        0      0        2 
   7  chr7_60748227   Sample    C    T        1      2        2 
   7  chr7_60748477     AAsi    A    G        0      0        2 
   7  chr7_60748477     AKia    A    G        0      0        2 
   7  chr7_60748477     AOna    A    G        0      0        2 
   7  chr7_60748477     ASom    A    G        0      0        2 
   7  chr7_60748477     HCab    A    G        0      0        2 
   7  chr7_60748477     HPrz    A    G      0.5      1        2 
   7  chr7_60748477     ZBoe    A    G        0      0        2 
   7  chr7_60748477     ZGre    A    G        0      0        2 
   7  chr7_60748477     ZHar    A    G        0      0        2 
   7  chr7_60748477   Sample    A    G        0      0        2 
   7  chr7_60759904     AAsi    C    T        0      0        2 
   7  chr7_60759904     AKia    C    T        0      0        2 
   7  chr7_60759904     AOna    C    T      0.5      1        2 
   7  chr7_60759904     ASom    C    T        0      0        2 
   7  chr7_60759904     HCab    C    T        0      0        2 
   7  chr7_60759904     HPrz    C    T        0      0        2 
   7  chr7_60759904     ZBoe    C    T        0      0        2 
   7  chr7_60759904     ZGre    C    T        0      0        2 
   7  chr7_60759904     ZHar    C    T        0      0        2 
   7  chr7_60759904   Sample    C    T        0      0        2 
   7  chr7_60769414     AAsi    C    T        0      0        2 
   7  chr7_60769414     AKia    C    T        0      0        2 
   7  chr7_60769414     AOna    C    T        0      0        2 
   7  chr7_60769414     ASom    C    T        0      0        2 
   7  chr7_60769414     HCab    C    T        1      2        2 
   7  chr7_60769414     HPrz    C    T        1      2        2 
   7  chr7_60769414     ZBoe    C    T        0      0        2 
   7  chr7_60769414     ZGre    C    T        0      0        2 
   7  chr7_60769414     ZHar    C    T        0      0        2 
   7  chr7_60769414   Sample    C    T        1      2        2 
   7  chr7_60772698     AAsi    A    G        0      0        2 
   7  chr7_60772698     AKia    A    G        0      0        2 
   7  chr7_60772698     AOna    A    G        0      0        2 
   7  chr7_60772698     ASom    A    G        1      2        2 
   7  chr7_60772698     HCab    A    G        0      0        2 
   7  chr7_60772698     HPrz    A    G        0      0        2 
   7  chr7_60772698     ZBoe    A    G        0      0        2 
   7  chr7_60772698     ZGre    A    G        0      0        2 
   7  chr7_60772698     ZHar    A    G        0      0        2 
   7  chr7_60772698   Sample    A    G        0      0        2 
   7  chr7_60775153     AAsi    G    A      0.5      1        2 
   7  chr7_60775153     AKia    G    A        0      0        2 
   7  chr7_60775153     AOna    G    A        0      0        2 
   7  chr7_60775153     ASom    G    A        0      0        2 
   7  chr7_60775153     HCab    G    A        0      0        2 
   7  chr7_60775153     HPrz    G    A        0      0        2 
   7  chr7_60775153     ZBoe    G    A        0      0        2 
   7  chr7_60775153     ZGre    G    A        0      0        2 
   7  chr7_60775153     ZHar    G    A        0      0        2 
   7  chr7_60775153   Sample    G    A        0      0        2 
   7  chr7_60777100     AAsi    T    C        0      0        2 
   7  chr7_60777100     AKia    T    C        0      0        2 
   7  chr7_60777100     AOna    T    C        0      0        2 
   7  chr7_60777100     ASom    T    C        0      0        2 
   7  chr7_60777100     HCab    T    C        1      2        2 
   7  chr7_60777100     HPrz    T    C        1      2        2 
   7  chr7_60777100     ZBoe    T    C        0      0        2 
   7  chr7_60777100     ZGre    T    C        0      0        2 
   7  chr7_60777100     ZHar    T    C        0      0        2 
   7  chr7_60777100   Sample    T    C        1      2        2 
   7  chr7_60777202     AAsi    G    A        0      0        2 
   7  chr7_60777202     AKia    G    A        0      0        2 
   7  chr7_60777202     AOna    G    A        0      0        2 
   7  chr7_60777202     ASom    G    A        0      0        2 
   7  chr7_60777202     HCab    G    A        1      2        2 
   7  chr7_60777202     HPrz    G    A        1      2        2 
   7  chr7_60777202     ZBoe    G    A        0      0        2 
   7  chr7_60777202     ZGre    G    A        0      0        2 
   7  chr7_60777202     ZHar    G    A        0      0        2 
   7  chr7_60777202   Sample    G    A        1      2        2 
   7  chr7_60778127     AAsi    A    G        0      0        2 
   7  chr7_60778127     AKia    A    G        0      0        2 
   7  chr7_60778127     AOna    A    G      0.5      1        2 
   7  chr7_60778127     ASom    A    G        0      0        2 
   7  chr7_60778127     HCab    A    G        0      0        2 
   7  chr7_60778127     HPrz    A    G        0      0        2 
   7  chr7_60778127     ZBoe    A    G        0      0        2 
   7  chr7_60778127     ZGre    A    G        0      0        2 
   7  chr7_60778127     ZHar    A    G        0      0        2 
   7  chr7_60778127   Sample    A    G        0      0        2 
   7  chr7_60782280     AAsi    T    C        0      0        2 
   7  chr7_60782280     AKia    T    C        0      0        2 
   7  chr7_60782280     AOna    T    C        0      0        2 
   7  chr7_60782280     ASom    T    C        0      0        2 
   7  chr7_60782280     HCab    T    C        1      2        2 
   7  chr7_60782280     HPrz    T    C        1      2        2 
   7  chr7_60782280     ZBoe    T    C        0      0        2 
   7  chr7_60782280     ZGre    T    C        0      0        2 
   7  chr7_60782280     ZHar    T    C        0      0        2 
   7  chr7_60782280   Sample    T    C        1      2        2 
   7  chr7_60783502     AAsi    A    G      0.5      1        2 
   7  chr7_60783502     AKia    A    G        0      0        2 
   7  chr7_60783502     AOna    A    G        0      0        2 
   7  chr7_60783502     ASom    A    G        0      0        2 
   7  chr7_60783502     HCab    A    G        0      0        2 
   7  chr7_60783502     HPrz    A    G        0      0        2 
   7  chr7_60783502     ZBoe    A    G        0      0        2 
   7  chr7_60783502     ZGre    A    G        0      0        2 
   7  chr7_60783502     ZHar    A    G        0      0        2 
   7  chr7_60783502   Sample    A    G        0      0        2 
   7  chr7_60784007     AAsi    A    T        0      0        2 
   7  chr7_60784007     AKia    A    T        0      0        2 
   7  chr7_60784007     AOna    A    T        0      0        2 
   7  chr7_60784007     ASom    A    T        0      0        2 
   7  chr7_60784007     HCab    A    T        0      0        2 
   7  chr7_60784007     HPrz    A    T      0.5      1        2 
   7  chr7_60784007     ZBoe    A    T        0      0        2 
   7  chr7_60784007     ZGre    A    T        0      0        2 
   7  chr7_60784007     ZHar    A    T        0      0        2 
   7  chr7_60784007   Sample    A    T        0      0        2 
   7  chr7_60792299     AAsi    C    T      0.5      1        2 
   7  chr7_60792299     AKia    C    T        0      0        2 
   7  chr7_60792299     AOna    C    T        0      0        2 
   7  chr7_60792299     ASom    C    T      0.5      1        2 
   7  chr7_60792299     HCab    C    T        0      0        2 
   7  chr7_60792299     HPrz    C    T        0      0        2 
   7  chr7_60792299     ZBoe    C    T        0      0        2 
   7  chr7_60792299     ZGre    C    T        0      0        2 
   7  chr7_60792299     ZHar    C    T        0      0        2 
   7  chr7_60792299   Sample    C    T        0      0        2 
   7  chr7_60794827     AAsi    G    T        0      0        2 
   7  chr7_60794827     AKia    G    T        0      0        2 
   7  chr7_60794827     AOna    G    T        0      0        2 
   7  chr7_60794827     ASom    G    T        0      0        2 
   7  chr7_60794827     HCab    G    T      0.5      1        2 
   7  chr7_60794827     HPrz    G    T        0      0        2 
   7  chr7_60794827     ZBoe    G    T        0      0        2 
   7  chr7_60794827     ZGre    G    T        0      0        2 
   7  chr7_60794827     ZHar    G    T        0      0        2 
   7  chr7_60794827   Sample    G    T        0      0        2 
   7  chr7_60798356     AAsi    G    A        0      0        2 
   7  chr7_60798356     AKia    G    A        0      0        2 
   7  chr7_60798356     AOna    G    A        0      0        2 
   7  chr7_60798356     ASom    G    A        0      0        2 
   7  chr7_60798356     HCab    G    A        0      0        2 
   7  chr7_60798356     HPrz    G    A        0      0        2 
   7  chr7_60798356     ZBoe    G    A        1      2        2 
   7  chr7_60798356     ZGre    G    A        1      2        2 
   7  chr7_60798356     ZHar    G    A        0      0        2 
   7  chr7_60798356   Sample    G    A        0      0        2 
   7  chr7_60800879     AAsi    T    G        0      0        2 
   7  chr7_60800879     AKia    T    G        0      0        2 
   7  chr7_60800879     AOna    T    G        0      0        2 
   7  chr7_60800879     ASom    T    G        0      0        2 
   7  chr7_60800879     HCab    T    G        1      2        2 
   7  chr7_60800879     HPrz    T    G        1      2        2 
   7  chr7_60800879     ZBoe    T    G        0      0        2 
   7  chr7_60800879     ZGre    T    G        0      0        2 
   7  chr7_60800879     ZHar    T    G        0      0        2 
   7  chr7_60800879   Sample    T    G        1      2        2 
   7  chr7_60801517     AAsi    C    A        0      0        2 
   7  chr7_60801517     AKia    C    A        0      0        2 
   7  chr7_60801517     AOna    C    A        0      0        2 
   7  chr7_60801517     ASom    C    A        0      0        2 
   7  chr7_60801517     HCab    C    A        1      2        2 
   7  chr7_60801517     HPrz    C    A        1      2        2 
   7  chr7_60801517     ZBoe    C    A        0      0        2 
   7  chr7_60801517     ZGre    C    A        0      0        2 
   7  chr7_60801517     ZHar    C    A        0      0        2 
   7  chr7_60801517   Sample    C    A        1      2        2 
   7  chr7_60802480     AAsi    C    G        0      0        2 
   7  chr7_60802480     AKia    C    G        0      0        2 
   7  chr7_60802480     AOna    C    G        0      0        2 
   7  chr7_60802480     ASom    C    G        0      0        2 
   7  chr7_60802480     HCab    C    G        0      0        2 
   7  chr7_60802480     HPrz    C    G        0      0        2 
   7  chr7_60802480     ZBoe    C    G      0.5      1        2 
   7  chr7_60802480     ZGre    C    G        0      0        2 
   7  chr7_60802480     ZHar    C    G        0      0        2 
   7  chr7_60802480   Sample    C    G        0      0        2 
   7  chr7_60803588     AAsi    T    A        0      0        2 
   7  chr7_60803588     AKia    T    A        0      0        2 
   7  chr7_60803588     AOna    T    A        0      0        2 
   7  chr7_60803588     ASom    T    A        0      0        2 
   7  chr7_60803588     HCab    T    A        0      0        2 
   7  chr7_60803588     HPrz    T    A        0      0        2 
   7  chr7_60803588     ZBoe    T    A        0      0        2 
   7  chr7_60803588     ZGre    T    A        0      0        2 
   7  chr7_60803588     ZHar    T    A      0.5      1        2 
   7  chr7_60803588   Sample    T    A        0      0        2 
   7  chr7_60810347     AAsi    G    C        0      0        2 
   7  chr7_60810347     AKia    G    C        0      0        2 
   7  chr7_60810347     AOna    G    C        0      0        2 
   7  chr7_60810347     ASom    G    C        0      0        2 
   7  chr7_60810347     HCab    G    C        0      0        2 
   7  chr7_60810347     HPrz    G    C      0.5      1        2 
   7  chr7_60810347     ZBoe    G    C        0      0        2 
   7  chr7_60810347     ZGre    G    C        0      0        2 
   7  chr7_60810347     ZHar    G    C        0      0        2 
   7  chr7_60810347   Sample    G    C        0      0        2 
   7  chr7_60815599     AAsi    T    C        0      0        2 
   7  chr7_60815599     AKia    T    C        1      2        2 
   7  chr7_60815599     AOna    T    C      0.5      1        2 
   7  chr7_60815599     ASom    T    C        0      0        2 
   7  chr7_60815599     HCab    T    C        0      0        2 
   7  chr7_60815599     HPrz    T    C        0      0        2 
   7  chr7_60815599     ZBoe    T    C        0      0        2 
   7  chr7_60815599     ZGre    T    C        0      0        2 
   7  chr7_60815599     ZHar    T    C        0      0        2 
   7  chr7_60815599   Sample    T    C        0      0        2 
   7  chr7_60817565     AAsi    G    A        0      0        2 
   7  chr7_60817565     AKia    G    A        0      0        2 
   7  chr7_60817565     AOna    G    A        0      0        2 
   7  chr7_60817565     ASom    G    A        0      0        2 
   7  chr7_60817565     HCab    G    A        1      2        2 
   7  chr7_60817565     HPrz    G    A        1      2        2 
   7  chr7_60817565     ZBoe    G    A        0      0        2 
   7  chr7_60817565     ZGre    G    A        0      0        2 
   7  chr7_60817565     ZHar    G    A        0      0        2 
   7  chr7_60817565   Sample    G    A        1      2        2 
   7  chr7_60833115     AAsi    T    A        0      0        2 
   7  chr7_60833115     AKia    T    A        0      0        2 
   7  chr7_60833115     AOna    T    A        0      0        2 
   7  chr7_60833115     ASom    T    A        0      0        2 
   7  chr7_60833115     HCab    T    A        1      2        2 
   7  chr7_60833115     HPrz    T    A        1      2        2 
   7  chr7_60833115     ZBoe    T    A        0      0        2 
   7  chr7_60833115     ZGre    T    A        0      0        2 
   7  chr7_60833115     ZHar    T    A        0      0        2 
   7  chr7_60833115   Sample    T    A        1      2        2 
   7  chr7_60835117     AAsi    G    A        0      0        2 
   7  chr7_60835117     AKia    G    A        1      2        2 
   7  chr7_60835117     AOna    G    A        0      0        2 
   7  chr7_60835117     ASom    G    A        0      0        2 
   7  chr7_60835117     HCab    G    A        0      0        2 
   7  chr7_60835117     HPrz    G    A        0      0        2 
   7  chr7_60835117     ZBoe    G    A        0      0        2 
   7  chr7_60835117     ZGre    G    A        0      0        2 
   7  chr7_60835117     ZHar    G    A        0      0        2 
   7  chr7_60835117   Sample    G    A        0      0        2 
   7  chr7_60836165     AAsi    C    A        0      0        2 
   7  chr7_60836165     AKia    C    A        0      0        2 
   7  chr7_60836165     AOna    C    A        0      0        2 
   7  chr7_60836165     ASom    C    A        0      0        2 
   7  chr7_60836165     HCab    C    A        1      2        2 
   7  chr7_60836165     HPrz    C    A        1      2        2 
   7  chr7_60836165     ZBoe    C    A        0      0        2 
   7  chr7_60836165     ZGre    C    A        0      0        2 
   7  chr7_60836165     ZHar    C    A        0      0        2 
   7  chr7_60836165   Sample    C    A        1      2        2 
   7  chr7_60838388     AAsi    C    A        0      0        2 
   7  chr7_60838388     AKia    C    A        0      0        2 
   7  chr7_60838388     AOna    C    A        0      0        2 
   7  chr7_60838388     ASom    C    A        0      0        2 
   7  chr7_60838388     HCab    C    A        0      0        2 
   7  chr7_60838388     HPrz    C    A      0.5      1        2 
   7  chr7_60838388     ZBoe    C    A        0      0        2 
   7  chr7_60838388     ZGre    C    A        0      0        2 
   7  chr7_60838388     ZHar    C    A        0      0        2 
   7  chr7_60838388   Sample    C    A        0      0        2 
   7  chr7_60843534     AAsi    G    A        0      0        2 
   7  chr7_60843534     AKia    G    A        0      0        2 
   7  chr7_60843534     AOna    G    A        0      0        2 
   7  chr7_60843534     ASom    G    A        0      0        2 
   7  chr7_60843534     HCab    G    A        0      0        2 
   7  chr7_60843534     HPrz    G    A      0.5      1        2 
   7  chr7_60843534     ZBoe    G    A        0      0        2 
   7  chr7_60843534     ZGre    G    A        0      0        2 
   7  chr7_60843534     ZHar    G    A        0      0        2 
   7  chr7_60843534   Sample    G    A        0      0        2 
   7  chr7_60845571     AAsi    G    T        0      0        2 
   7  chr7_60845571     AKia    G    T        0      0        2 
   7  chr7_60845571     AOna    G    T        0      0        2 
   7  chr7_60845571     ASom    G    T        0      0        2 
   7  chr7_60845571     HCab    G    T        0      0        2 
   7  chr7_60845571     HPrz    G    T        0      0        2 
   7  chr7_60845571     ZBoe    G    T        0      0        2 
   7  chr7_60845571     ZGre    G    T        1      2        2 
   7  chr7_60845571     ZHar    G    T        0      0        2 
   7  chr7_60845571   Sample    G    T        0      0        2 
   7  chr7_60851465     AAsi    C    T        0      0        2 
   7  chr7_60851465     AKia    C    T        0      0        2 
   7  chr7_60851465     AOna    C    T        0      0        2 
   7  chr7_60851465     ASom    C    T        0      0        2 
   7  chr7_60851465     HCab    C    T        0      0        2 
   7  chr7_60851465     HPrz    C    T        0      0        2 
   7  chr7_60851465     ZBoe    C    T        1      2        2 
   7  chr7_60851465     ZGre    C    T        0      0        2 
   7  chr7_60851465     ZHar    C    T        0      0        2 
   7  chr7_60851465   Sample    C    T        0      0        2 
   7  chr7_60862159     AAsi    G    C        0      0        2 
   7  chr7_60862159     AKia    G    C        0      0        2 
   7  chr7_60862159     AOna    G    C        0      0        2 
   7  chr7_60862159     ASom    G    C        0      0        2 
   7  chr7_60862159     HCab    G    C        1      2        2 
   7  chr7_60862159     HPrz    G    C        1      2        2 
   7  chr7_60862159     ZBoe    G    C        0      0        2 
   7  chr7_60862159     ZGre    G    C        0      0        2 
   7  chr7_60862159     ZHar    G    C        0      0        2 
   7  chr7_60862159   Sample    G    C        1      2        2 
   7  chr7_60864853     AAsi    T    G        0      0        2 
   7  chr7_60864853     AKia    T    G        0      0        2 
   7  chr7_60864853     AOna    T    G        0      0        2 
   7  chr7_60864853     ASom    T    G        0      0        2 
   7  chr7_60864853     HCab    T    G        1      2        2 
   7  chr7_60864853     HPrz    T    G        1      2        2 
   7  chr7_60864853     ZBoe    T    G        0      0        2 
   7  chr7_60864853     ZGre    T    G        0      0        2 
   7  chr7_60864853     ZHar    T    G        0      0        2 
   7  chr7_60864853   Sample    T    G        1      2        2 
   7  chr7_60872824     AAsi    G    A        0      0        2 
   7  chr7_60872824     AKia    G    A        0      0        2 
   7  chr7_60872824     AOna    G    A        0      0        2 
   7  chr7_60872824     ASom    G    A        0      0        2 
   7  chr7_60872824     HCab    G    A        1      2        2 
   7  chr7_60872824     HPrz    G    A        1      2        2 
   7  chr7_60872824     ZBoe    G    A        0      0        2 
   7  chr7_60872824     ZGre    G    A        0      0        2 
   7  chr7_60872824     ZHar    G    A        0      0        2 
   7  chr7_60872824   Sample    G    A        1      2        2 
   7  chr7_60876819     AAsi    G    A        0      0        2 
   7  chr7_60876819     AKia    G    A        0      0        2 
   7  chr7_60876819     AOna    G    A        0      0        2 
   7  chr7_60876819     ASom    G    A        0      0        2 
   7  chr7_60876819     HCab    G    A        1      2        2 
   7  chr7_60876819     HPrz    G    A        1      2        2 
   7  chr7_60876819     ZBoe    G    A        0      0        2 
   7  chr7_60876819     ZGre    G    A        0      0        2 
   7  chr7_60876819     ZHar    G    A        0      0        2 
   7  chr7_60876819   Sample    G    A        1      2        2 
   7  chr7_60882022     AAsi    C    T      0.5      1        2 
   7  chr7_60882022     AKia    C    T        0      0        2 
   7  chr7_60882022     AOna    C    T        0      0        2 
   7  chr7_60882022     ASom    C    T        0      0        2 
   7  chr7_60882022     HCab    C    T        0      0        2 
   7  chr7_60882022     HPrz    C    T        0      0        2 
   7  chr7_60882022     ZBoe    C    T        0      0        2 
   7  chr7_60882022     ZGre    C    T        0      0        2 
   7  chr7_60882022     ZHar    C    T        0      0        2 
   7  chr7_60882022   Sample    C    T        0      0        2 
   7  chr7_60886307     AAsi    C    T        0      0        2 
   7  chr7_60886307     AKia    C    T        0      0        2 
   7  chr7_60886307     AOna    C    T        0      0        2 
   7  chr7_60886307     ASom    C    T        0      0        2 
   7  chr7_60886307     HCab    C    T        1      2        2 
   7  chr7_60886307     HPrz    C    T        1      2        2 
   7  chr7_60886307     ZBoe    C    T        0      0        2 
   7  chr7_60886307     ZGre    C    T        0      0        2 
   7  chr7_60886307     ZHar    C    T        0      0        2 
   7  chr7_60886307   Sample    C    T        1      2        2 
   7  chr7_60893980     AAsi    T    A        0      0        2 
   7  chr7_60893980     AKia    T    A        0      0        2 
   7  chr7_60893980     AOna    T    A        0      0        2 
   7  chr7_60893980     ASom    T    A        0      0        2 
   7  chr7_60893980     HCab    T    A        1      2        2 
   7  chr7_60893980     HPrz    T    A        1      2        2 
   7  chr7_60893980     ZBoe    T    A        0      0        2 
   7  chr7_60893980     ZGre    T    A        0      0        2 
   7  chr7_60893980     ZHar    T    A        0      0        2 
   7  chr7_60893980   Sample    T    A        1      2        2 
   7  chr7_60894926     AAsi    T    G        0      0        2 
   7  chr7_60894926     AKia    T    G        0      0        2 
   7  chr7_60894926     AOna    T    G        0      0        2 
   7  chr7_60894926     ASom    T    G        0      0        2 
   7  chr7_60894926     HCab    T    G        0      0        2 
   7  chr7_60894926     HPrz    T    G        0      0        2 
   7  chr7_60894926     ZBoe    T    G      0.5      1        2 
   7  chr7_60894926     ZGre    T    G        0      0        2 
   7  chr7_60894926     ZHar    T    G        0      0        2 
   7  chr7_60894926   Sample    T    G        0      0        2 
   7  chr7_60897043     AAsi    T    C        0      0        2 
   7  chr7_60897043     AKia    T    C        0      0        2 
   7  chr7_60897043     AOna    T    C        0      0        2 
   7  chr7_60897043     ASom    T    C      0.5      1        2 
   7  chr7_60897043     HCab    T    C        0      0        2 
   7  chr7_60897043     HPrz    T    C        0      0        2 
   7  chr7_60897043     ZBoe    T    C        0      0        2 
   7  chr7_60897043     ZGre    T    C        0      0        2 
   7  chr7_60897043     ZHar    T    C        0      0        2 
   7  chr7_60897043   Sample    T    C        0      0        2 
   7  chr7_60898999     AAsi    C    G        0      0        2 
   7  chr7_60898999     AKia    C    G        0      0        2 
   7  chr7_60898999     AOna    C    G        0      0        2 
   7  chr7_60898999     ASom    C    G      0.5      1        2 
   7  chr7_60898999     HCab    C    G        0      0        2 
   7  chr7_60898999     HPrz    C    G        0      0        2 
   7  chr7_60898999     ZBoe    C    G        0      0        2 
   7  chr7_60898999     ZGre    C    G        0      0        2 
   7  chr7_60898999     ZHar    C    G        0      0        2 
   7  chr7_60898999   Sample    C    G        0      0        2 
   7  chr7_60899408     AAsi    G    A        0      0        2 
   7  chr7_60899408     AKia    G    A        0      0        2 
   7  chr7_60899408     AOna    G    A        0      0        2 
   7  chr7_60899408     ASom    G    A        0      0        2 
   7  chr7_60899408     HCab    G    A        1      2        2 
   7  chr7_60899408     HPrz    G    A        1      2        2 
   7  chr7_60899408     ZBoe    G    A        0      0        2 
   7  chr7_60899408     ZGre    G    A        0      0        2 
   7  chr7_60899408     ZHar    G    A        0      0        2 
   7  chr7_60899408   Sample    G    A        1      2        2 
   7  chr7_60901781     AAsi    A    C      0.5      1        2 
   7  chr7_60901781     AKia    A    C        0      0        2 
   7  chr7_60901781     AOna    A    C        0      0        2 
   7  chr7_60901781     ASom    A    C        0      0        2 
   7  chr7_60901781     HCab    A    C        0      0        2 
   7  chr7_60901781     HPrz    A    C        0      0        2 
   7  chr7_60901781     ZBoe    A    C        0      0        2 
   7  chr7_60901781     ZGre    A    C        0      0        2 
   7  chr7_60901781     ZHar    A    C        0      0        2 
   7  chr7_60901781   Sample    A    C        0      0        2 
   7  chr7_60904009     AAsi    T    C        0      0        2 
   7  chr7_60904009     AKia    T    C        0      0        2 
   7  chr7_60904009     AOna    T    C        0      0        2 
   7  chr7_60904009     ASom    T    C        0      0        2 
   7  chr7_60904009     HCab    T    C        0      0        2 
   7  chr7_60904009     HPrz    T    C        0      0        2 
   7  chr7_60904009     ZBoe    T    C      0.5      1        2 
   7  chr7_60904009     ZGre    T    C        0      0        2 
   7  chr7_60904009     ZHar    T    C        0      0        2 
   7  chr7_60904009   Sample    T    C        0      0        2 
   7  chr7_60905250     AAsi    C    A        0      0        2 
   7  chr7_60905250     AKia    C    A        1      2        2 
   7  chr7_60905250     AOna    C    A        0      0        2 
   7  chr7_60905250     ASom    C    A        0      0        2 
   7  chr7_60905250     HCab    C    A        0      0        2 
   7  chr7_60905250     HPrz    C    A        0      0        2 
   7  chr7_60905250     ZBoe    C    A        0      0        2 
   7  chr7_60905250     ZGre    C    A        0      0        2 
   7  chr7_60905250     ZHar    C    A        0      0        2 
   7  chr7_60905250   Sample    C    A        0      0        2 
   7  chr7_60914254     AAsi    T    C        0      0        2 
   7  chr7_60914254     AKia    T    C        0      0        2 
   7  chr7_60914254     AOna    T    C        0      0        2 
   7  chr7_60914254     ASom    T    C        0      0        2 
   7  chr7_60914254     HCab    T    C      0.5      1        2 
   7  chr7_60914254     HPrz    T    C        0      0        2 
   7  chr7_60914254     ZBoe    T    C        0      0        2 
   7  chr7_60914254     ZGre    T    C        0      0        2 
   7  chr7_60914254     ZHar    T    C        0      0        2 
   7  chr7_60914254   Sample    T    C        0      0        2 
   7  chr7_60916998     AAsi    G    A        0      0        2 
   7  chr7_60916998     AKia    G    A        0      0        2 
   7  chr7_60916998     AOna    G    A        0      0        2 
   7  chr7_60916998     ASom    G    A        0      0        2 
   7  chr7_60916998     HCab    G    A        1      2        2 
   7  chr7_60916998     HPrz    G    A        1      2        2 
   7  chr7_60916998     ZBoe    G    A        0      0        2 
   7  chr7_60916998     ZGre    G    A        0      0        2 
   7  chr7_60916998     ZHar    G    A        0      0        2 
   7  chr7_60916998   Sample    G    A        1      2        2 
   7  chr7_60919912     AAsi    T    A        0      0        2 
   7  chr7_60919912     AKia    T    A        0      0        2 
   7  chr7_60919912     AOna    T    A        0      0        2 
   7  chr7_60919912     ASom    T    A        0      0        2 
   7  chr7_60919912     HCab    T    A        1      2        2 
   7  chr7_60919912     HPrz    T    A        1      2        2 
   7  chr7_60919912     ZBoe    T    A        0      0        2 
   7  chr7_60919912     ZGre    T    A        0      0        2 
   7  chr7_60919912     ZHar    T    A        0      0        2 
   7  chr7_60919912   Sample    T    A        1      2        2 
   7  chr7_60923237     AAsi    T    A        0      0        2 
   7  chr7_60923237     AKia    T    A        0      0        2 
   7  chr7_60923237     AOna    T    A        0      0        2 
   7  chr7_60923237     ASom    T    A        1      2        2 
   7  chr7_60923237     HCab    T    A        0      0        2 
   7  chr7_60923237     HPrz    T    A        0      0        2 
   7  chr7_60923237     ZBoe    T    A        0      0        2 
   7  chr7_60923237     ZGre    T    A        0      0        2 
   7  chr7_60923237     ZHar    T    A        0      0        2 
   7  chr7_60923237   Sample    T    A        0      0        2 
   7  chr7_60931623     AAsi    T    C        0      0        2 
   7  chr7_60931623     AKia    T    C        1      2        2 
   7  chr7_60931623     AOna    T    C        1      2        2 
   7  chr7_60931623     ASom    T    C        0      0        2 
   7  chr7_60931623     HCab    T    C        0      0        2 
   7  chr7_60931623     HPrz    T    C        0      0        2 
   7  chr7_60931623     ZBoe    T    C        0      0        2 
   7  chr7_60931623     ZGre    T    C        0      0        2 
   7  chr7_60931623     ZHar    T    C        0      0        2 
   7  chr7_60931623   Sample    T    C        0      0        2 
   7  chr7_60938778     AAsi    T    C        0      0        2 
   7  chr7_60938778     AKia    T    C        0      0        2 
   7  chr7_60938778     AOna    T    C        0      0        2 
   7  chr7_60938778     ASom    T    C        0      0        2 
   7  chr7_60938778     HCab    T    C        1      2        2 
   7  chr7_60938778     HPrz    T    C        1      2        2 
   7  chr7_60938778     ZBoe    T    C        0      0        2 
   7  chr7_60938778     ZGre    T    C        0      0        2 
   7  chr7_60938778     ZHar    T    C        0      0        2 
   7  chr7_60938778   Sample    T    C        1      2        2 
   7  chr7_60943188     AAsi    G    A        0      0        2 
   7  chr7_60943188     AKia    G    A        0      0        2 
   7  chr7_60943188     AOna    G    A        0      0        2 
   7  chr7_60943188     ASom    G    A        0      0        2 
   7  chr7_60943188     HCab    G    A        0      0        2 
   7  chr7_60943188     HPrz    G    A        0      0        2 
   7  chr7_60943188     ZBoe    G    A        0      0        2 
   7  chr7_60943188     ZGre    G    A        0      0        2 
   7  chr7_60943188     ZHar    G    A        1      2        2 
   7  chr7_60943188   Sample    G    A        0      0        2 
   7  chr7_60953843     AAsi    C    A        0      0        2 
   7  chr7_60953843     AKia    C    A      0.5      1        2 
   7  chr7_60953843     AOna    C    A        0      0        2 
   7  chr7_60953843     ASom    C    A        0      0        2 
   7  chr7_60953843     HCab    C    A        0      0        2 
   7  chr7_60953843     HPrz    C    A        0      0        2 
   7  chr7_60953843     ZBoe    C    A        0      0        2 
   7  chr7_60953843     ZGre    C    A        0      0        2 
   7  chr7_60953843     ZHar    C    A        0      0        2 
   7  chr7_60953843   Sample    C    A        0      0        2 
   7  chr7_60954812     AAsi    A    C        0      0        2 
   7  chr7_60954812     AKia    A    C        0      0        2 
   7  chr7_60954812     AOna    A    C        0      0        2 
   7  chr7_60954812     ASom    A    C        0      0        2 
   7  chr7_60954812     HCab    A    C        1      2        2 
   7  chr7_60954812     HPrz    A    C        1      2        2 
   7  chr7_60954812     ZBoe    A    C        0      0        2 
   7  chr7_60954812     ZGre    A    C        0      0        2 
   7  chr7_60954812     ZHar    A    C        0      0        2 
   7  chr7_60954812   Sample    A    C        1      2        2 
   7  chr7_60972514     AAsi    G    C        0      0        2 
   7  chr7_60972514     AKia    G    C        0      0        2 
   7  chr7_60972514     AOna    G    C        0      0        2 
   7  chr7_60972514     ASom    G    C        0      0        2 
   7  chr7_60972514     HCab    G    C        0      0        2 
   7  chr7_60972514     HPrz    G    C        0      0        2 
   7  chr7_60972514     ZBoe    G    C        1      2        2 
   7  chr7_60972514     ZGre    G    C        0      0        2 
   7  chr7_60972514     ZHar    G    C        0      0        2 
   7  chr7_60972514   Sample    G    C        0      0        2 
   7  chr7_60976596     AAsi    C    G        0      0        2 
   7  chr7_60976596     AKia    C    G        0      0        2 
   7  chr7_60976596     AOna    C    G        0      0        2 
   7  chr7_60976596     ASom    C    G        0      0        2 
   7  chr7_60976596     HCab    C    G        0      0        2 
   7  chr7_60976596     HPrz    C    G        0      0        2 
   7  chr7_60976596     ZBoe    C    G        1      2        2 
   7  chr7_60976596     ZGre    C    G        1      2        2 
   7  chr7_60976596     ZHar    C    G        1      2        2 
   7  chr7_60976596   Sample    C    G        0      0        2 
   7  chr7_60982722     AAsi    T    C        0      0        2 
   7  chr7_60982722     AKia    T    C        0      0        2 
   7  chr7_60982722     AOna    T    C        0      0        2 
   7  chr7_60982722     ASom    T    C        0      0        2 
   7  chr7_60982722     HCab    T    C        1      2        2 
   7  chr7_60982722     HPrz    T    C        1      2        2 
   7  chr7_60982722     ZBoe    T    C        0      0        2 
   7  chr7_60982722     ZGre    T    C        0      0        2 
   7  chr7_60982722     ZHar    T    C        0      0        2 
   7  chr7_60982722   Sample    T    C        1      2        2 
   7  chr7_60983086     AAsi    T    C        0      0        2 
   7  chr7_60983086     AKia    T    C        0      0        2 
   7  chr7_60983086     AOna    T    C        0      0        2 
   7  chr7_60983086     ASom    T    C        0      0        2 
   7  chr7_60983086     HCab    T    C        1      2        2 
   7  chr7_60983086     HPrz    T    C        1      2        2 
   7  chr7_60983086     ZBoe    T    C        0      0        2 
   7  chr7_60983086     ZGre    T    C        0      0        2 
   7  chr7_60983086     ZHar    T    C        0      0        2 
   7  chr7_60983086   Sample    T    C        1      2        2 
   7  chr7_60986724     AAsi    T    C        0      0        2 
   7  chr7_60986724     AKia    T    C      0.5      1        2 
   7  chr7_60986724     AOna    T    C        0      0        2 
   7  chr7_60986724     ASom    T    C        0      0        2 
   7  chr7_60986724     HCab    T    C        0      0        2 
   7  chr7_60986724     HPrz    T    C        0      0        2 
   7  chr7_60986724     ZBoe    T    C        0      0        2 
   7  chr7_60986724     ZGre    T    C        0      0        2 
   7  chr7_60986724     ZHar    T    C        0      0        2 
   7  chr7_60986724   Sample    T    C        0      0        2 
   7  chr7_60989098     AAsi    G    C        0      0        2 
   7  chr7_60989098     AKia    G    C        0      0        2 
   7  chr7_60989098     AOna    G    C      0.5      1        2 
   7  chr7_60989098     ASom    G    C        0      0        2 
   7  chr7_60989098     HCab    G    C        0      0        2 
   7  chr7_60989098     HPrz    G    C        0      0        2 
   7  chr7_60989098     ZBoe    G    C        0      0        2 
   7  chr7_60989098     ZGre    G    C        0      0        2 
   7  chr7_60989098     ZHar    G    C        0      0        2 
   7  chr7_60989098   Sample    G    C        0      0        2 
   7  chr7_60993524     AAsi    G    A        0      0        2 
   7  chr7_60993524     AKia    G    A        0      0        2 
   7  chr7_60993524     AOna    G    A        0      0        2 
   7  chr7_60993524     ASom    G    A        0      0        2 
   7  chr7_60993524     HCab    G    A        1      2        2 
   7  chr7_60993524     HPrz    G    A        1      2        2 
   7  chr7_60993524     ZBoe    G    A        0      0        2 
   7  chr7_60993524     ZGre    G    A        0      0        2 
   7  chr7_60993524     ZHar    G    A        0      0        2 
   7  chr7_60993524   Sample    G    A        1      2        2 
   7  chr7_61002147     AAsi    A    G        0      0        2 
   7  chr7_61002147     AKia    A    G        0      0        2 
   7  chr7_61002147     AOna    A    G        0      0        2 
   7  chr7_61002147     ASom    A    G        0      0        2 
   7  chr7_61002147     HCab    A    G        1      2        2 
   7  chr7_61002147     HPrz    A    G        1      2        2 
   7  chr7_61002147     ZBoe    A    G        0      0        2 
   7  chr7_61002147     ZGre    A    G        0      0        2 
   7  chr7_61002147     ZHar    A    G        0      0        2 
   7  chr7_61002147   Sample    A    G        1      2        2 
   7  chr7_61003277     AAsi    A    C        0      0        2 
   7  chr7_61003277     AKia    A    C        0      0        2 
   7  chr7_61003277     AOna    A    C        0      0        2 
   7  chr7_61003277     ASom    A    C        0      0        2 
   7  chr7_61003277     HCab    A    C        0      0        2 
   7  chr7_61003277     HPrz    A    C      0.5      1        2 
   7  chr7_61003277     ZBoe    A    C        0      0        2 
   7  chr7_61003277     ZGre    A    C        0      0        2 
   7  chr7_61003277     ZHar    A    C        0      0        2 
   7  chr7_61003277   Sample    A    C        0      0        2 
   7  chr7_61007109     AAsi    A    G      0.5      1        2 
   7  chr7_61007109     AKia    A    G        0      0        2 
   7  chr7_61007109     AOna    A    G        0      0        2 
   7  chr7_61007109     ASom    A    G      0.5      1        2 
   7  chr7_61007109     HCab    A    G        0      0        2 
   7  chr7_61007109     HPrz    A    G        0      0        2 
   7  chr7_61007109     ZBoe    A    G        0      0        2 
   7  chr7_61007109     ZGre    A    G        0      0        2 
   7  chr7_61007109     ZHar    A    G        0      0        2 
   7  chr7_61007109   Sample    A    G        0      0        2 
   7  chr7_61013284     AAsi    T    C        0      0        2 
   7  chr7_61013284     AKia    T    C        0      0        2 
   7  chr7_61013284     AOna    T    C        0      0        2 
   7  chr7_61013284     ASom    T    C        0      0        2 
   7  chr7_61013284     HCab    T    C        1      2        2 
   7  chr7_61013284     HPrz    T    C        1      2        2 
   7  chr7_61013284     ZBoe    T    C        0      0        2 
   7  chr7_61013284     ZGre    T    C        0      0        2 
   7  chr7_61013284     ZHar    T    C        0      0        2 
   7  chr7_61013284   Sample    T    C        1      2        2 
   7  chr7_61023023     AAsi    A    G      0.5      1        2 
   7  chr7_61023023     AKia    A    G        0      0        2 
   7  chr7_61023023     AOna    A    G        0      0        2 
   7  chr7_61023023     ASom    A    G      0.5      1        2 
   7  chr7_61023023     HCab    A    G        0      0        2 
   7  chr7_61023023     HPrz    A    G        0      0        2 
   7  chr7_61023023     ZBoe    A    G        0      0        2 
   7  chr7_61023023     ZGre    A    G        0      0        2 
   7  chr7_61023023     ZHar    A    G        0      0        2 
   7  chr7_61023023   Sample    A    G        0      0        2 
   7  chr7_61026980     AAsi    T    C        0      0        2 
   7  chr7_61026980     AKia    T    C        0      0        2 
   7  chr7_61026980     AOna    T    C        0      0        2 
   7  chr7_61026980     ASom    T    C        0      0        2 
   7  chr7_61026980     HCab    T    C        0      0        2 
   7  chr7_61026980     HPrz    T    C        0      0        2 
   7  chr7_61026980     ZBoe    T    C        0      0        2 
   7  chr7_61026980     ZGre    T    C        0      0        2 
   7  chr7_61026980     ZHar    T    C        1      2        2 
   7  chr7_61026980   Sample    T    C        0      0        2 
   7  chr7_61042494     AAsi    G    A        1      2        2 
   7  chr7_61042494     AKia    G    A        0      0        2 
   7  chr7_61042494     AOna    G    A        0      0        2 
   7  chr7_61042494     ASom    G    A        1      2        2 
   7  chr7_61042494     HCab    G    A        0      0        2 
   7  chr7_61042494     HPrz    G    A        0      0        2 
   7  chr7_61042494     ZBoe    G    A        0      0        2 
   7  chr7_61042494     ZGre    G    A        0      0        2 
   7  chr7_61042494     ZHar    G    A        0      0        2 
   7  chr7_61042494   Sample    G    A        0      0        2 
   7  chr7_61049521     AAsi    C    T        0      0        2 
   7  chr7_61049521     AKia    C    T        0      0        2 
   7  chr7_61049521     AOna    C    T      0.5      1        2 
   7  chr7_61049521     ASom    C    T        0      0        2 
   7  chr7_61049521     HCab    C    T        0      0        2 
   7  chr7_61049521     HPrz    C    T        0      0        2 
   7  chr7_61049521     ZBoe    C    T        0      0        2 
   7  chr7_61049521     ZGre    C    T        0      0        2 
   7  chr7_61049521     ZHar    C    T        0      0        2 
   7  chr7_61049521   Sample    C    T        0      0        2 
   7  chr7_61055765     AAsi    G    C        0      0        2 
   7  chr7_61055765     AKia    G    C        0      0        2 
   7  chr7_61055765     AOna    G    C        0      0        2 
   7  chr7_61055765     ASom    G    C        0      0        2 
   7  chr7_61055765     HCab    G    C        1      2        2 
   7  chr7_61055765     HPrz    G    C        1      2        2 
   7  chr7_61055765     ZBoe    G    C        0      0        2 
   7  chr7_61055765     ZGre    G    C        0      0        2 
   7  chr7_61055765     ZHar    G    C        0      0        2 
   7  chr7_61055765   Sample    G    C        1      2        2 
   7  chr7_61062942     AAsi    G    A        0      0        2 
   7  chr7_61062942     AKia    G    A        0      0        2 
   7  chr7_61062942     AOna    G    A        0      0        2 
   7  chr7_61062942     ASom    G    A        0      0        2 
   7  chr7_61062942     HCab    G    A        1      2        2 
   7  chr7_61062942     HPrz    G    A        1      2        2 
   7  chr7_61062942     ZBoe    G    A        0      0        2 
   7  chr7_61062942     ZGre    G    A        0      0        2 
   7  chr7_61062942     ZHar    G    A        0      0        2 
   7  chr7_61062942   Sample    G    A        0      0        2 
   7  chr7_61071702     AAsi    G    A        0      0        2 
   7  chr7_61071702     AKia    G    A        0      0        2 
   7  chr7_61071702     AOna    G    A        0      0        2 
   7  chr7_61071702     ASom    G    A        0      0        2 
   7  chr7_61071702     HCab    G    A      0.5      1        2 
   7  chr7_61071702     HPrz    G    A      0.5      1        2 
   7  chr7_61071702     ZBoe    G    A        0      0        2 
   7  chr7_61071702     ZGre    G    A        0      0        2 
   7  chr7_61071702     ZHar    G    A        0      0        2 
   7  chr7_61071702   Sample    G    A        0      0        2 
   7  chr7_61086749     AAsi    C    G        1      2        2 
   7  chr7_61086749     AKia    C    G        0      0        2 
   7  chr7_61086749     AOna    C    G      0.5      1        2 
   7  chr7_61086749     ASom    C    G        1      2        2 
   7  chr7_61086749     HCab    C    G        0      0        2 
   7  chr7_61086749     HPrz    C    G        0      0        2 
   7  chr7_61086749     ZBoe    C    G        0      0        2 
   7  chr7_61086749     ZGre    C    G        0      0        2 
   7  chr7_61086749     ZHar    C    G        0      0        2 
   7  chr7_61086749   Sample    C    G        0      0        2 
   7  chr7_61099605     AAsi    T    C        0      0        2 
   7  chr7_61099605     AKia    T    C        0      0        2 
   7  chr7_61099605     AOna    T    C        0      0        2 
   7  chr7_61099605     ASom    T    C        0      0        2 
   7  chr7_61099605     HCab    T    C        1      2        2 
   7  chr7_61099605     HPrz    T    C        1      2        2 
   7  chr7_61099605     ZBoe    T    C        0      0        2 
   7  chr7_61099605     ZGre    T    C        0      0        2 
   7  chr7_61099605     ZHar    T    C        0      0        2 
   7  chr7_61099605   Sample    T    C        1      2        2 
   7  chr7_61100438     AAsi    C    A        0      0        2 
   7  chr7_61100438     AKia    C    A        0      0        2 
   7  chr7_61100438     AOna    C    A        0      0        2 
   7  chr7_61100438     ASom    C    A        0      0        2 
   7  chr7_61100438     HCab    C    A        1      2        2 
   7  chr7_61100438     HPrz    C    A        1      2        2 
   7  chr7_61100438     ZBoe    C    A        0      0        2 
   7  chr7_61100438     ZGre    C    A        0      0        2 
   7  chr7_61100438     ZHar    C    A        0      0        2 
   7  chr7_61100438   Sample    C    A        1      2        2 
   7  chr7_61109031     AAsi    C    T        0      0        2 
   7  chr7_61109031     AKia    C    T        0      0        2 
   7  chr7_61109031     AOna    C    T        0      0        2 
   7  chr7_61109031     ASom    C    T        0      0        2 
   7  chr7_61109031     HCab    C    T      0.5      1        2 
   7  chr7_61109031     HPrz    C    T        0      0        2 
   7  chr7_61109031     ZBoe    C    T        0      0        2 
   7  chr7_61109031     ZGre    C    T        0      0        2 
   7  chr7_61109031     ZHar    C    T        0      0        2 
   7  chr7_61109031   Sample    C    T        0      0        2 
   7  chr7_61120875     AAsi    T    C        0      0        2 
   7  chr7_61120875     AKia    T    C        0      0        2 
   7  chr7_61120875     AOna    T    C        0      0        2 
   7  chr7_61120875     ASom    T    C        0      0        2 
   7  chr7_61120875     HCab    T    C        1      2        2 
   7  chr7_61120875     HPrz    T    C        1      2        2 
   7  chr7_61120875     ZBoe    T    C        0      0        2 
   7  chr7_61120875     ZGre    T    C        0      0        2 
   7  chr7_61120875     ZHar    T    C        0      0        2 
   7  chr7_61120875   Sample    T    C        1      2        2 
   7  chr7_61121583     AAsi    A    C      0.5      1        2 
   7  chr7_61121583     AKia    A    C        0      0        2 
   7  chr7_61121583     AOna    A    C        0      0        2 
   7  chr7_61121583     ASom    A    C        0      0        2 
   7  chr7_61121583     HCab    A    C        0      0        2 
   7  chr7_61121583     HPrz    A    C        0      0        2 
   7  chr7_61121583     ZBoe    A    C        0      0        2 
   7  chr7_61121583     ZGre    A    C        0      0        2 
   7  chr7_61121583     ZHar    A    C        0      0        2 
   7  chr7_61121583   Sample    A    C        0      0        2 
   7  chr7_61130790     AAsi    G    C        0      0        2 
   7  chr7_61130790     AKia    G    C        0      0        2 
   7  chr7_61130790     AOna    G    C        0      0        2 
   7  chr7_61130790     ASom    G    C        0      0        2 
   7  chr7_61130790     HCab    G    C        1      2        2 
   7  chr7_61130790     HPrz    G    C        1      2        2 
   7  chr7_61130790     ZBoe    G    C        0      0        2 
   7  chr7_61130790     ZGre    G    C        0      0        2 
   7  chr7_61130790     ZHar    G    C        0      0        2 
   7  chr7_61130790   Sample    G    C        1      2        2 
   7  chr7_61134827     AAsi    G    A        0      0        2 
   7  chr7_61134827     AKia    G    A        0      0        2 
   7  chr7_61134827     AOna    G    A        0      0        2 
   7  chr7_61134827     ASom    G    A        0      0        2 
   7  chr7_61134827     HCab    G    A      0.5      1        2 
   7  chr7_61134827     HPrz    G    A        1      2        2 
   7  chr7_61134827     ZBoe    G    A        0      0        2 
   7  chr7_61134827     ZGre    G    A        0      0        2 
   7  chr7_61134827     ZHar    G    A        0      0        2 
   7  chr7_61134827   Sample    G    A        1      2        2 
   7  chr7_61142779     AAsi    A    C        0      0        2 
   7  chr7_61142779     AKia    A    C        0      0        2 
   7  chr7_61142779     AOna    A    C        0      0        2 
   7  chr7_61142779     ASom    A    C        0      0        2 
   7  chr7_61142779     HCab    A    C        0      0        2 
   7  chr7_61142779     HPrz    A    C        0      0        2 
   7  chr7_61142779     ZBoe    A    C        0      0        2 
   7  chr7_61142779     ZGre    A    C      0.5      1        2 
   7  chr7_61142779     ZHar    A    C        0      0        2 
   7  chr7_61142779   Sample    A    C        0      0        2 
   7  chr7_61145330     AAsi    T    C        0      0        2 
   7  chr7_61145330     AKia    T    C        0      0        2 
   7  chr7_61145330     AOna    T    C        0      0        2 
   7  chr7_61145330     ASom    T    C        0      0        2 
   7  chr7_61145330     HCab    T    C        0      0        2 
   7  chr7_61145330     HPrz    T    C        0      0        2 
   7  chr7_61145330     ZBoe    T    C        0      0        2 
   7  chr7_61145330     ZGre    T    C      0.5      1        2 
   7  chr7_61145330     ZHar    T    C        0      0        2 
   7  chr7_61145330   Sample    T    C        0      0        2 
   7  chr7_61145412     AAsi    C    A      0.5      1        2 
   7  chr7_61145412     AKia    C    A        0      0        2 
   7  chr7_61145412     AOna    C    A        0      0        2 
   7  chr7_61145412     ASom    C    A        0      0        2 
   7  chr7_61145412     HCab    C    A        0      0        2 
   7  chr7_61145412     HPrz    C    A        0      0        2 
   7  chr7_61145412     ZBoe    C    A        0      0        2 
   7  chr7_61145412     ZGre    C    A        0      0        2 
   7  chr7_61145412     ZHar    C    A        0      0        2 
   7  chr7_61145412   Sample    C    A        0      0        2 
   7  chr7_61158677     AAsi    C    T        0      0        2 
   7  chr7_61158677     AKia    C    T        0      0        2 
   7  chr7_61158677     AOna    C    T        0      0        2 
   7  chr7_61158677     ASom    C    T        0      0        2 
   7  chr7_61158677     HCab    C    T        1      2        2 
   7  chr7_61158677     HPrz    C    T        1      2        2 
   7  chr7_61158677     ZBoe    C    T        0      0        2 
   7  chr7_61158677     ZGre    C    T        0      0        2 
   7  chr7_61158677     ZHar    C    T        0      0        2 
   7  chr7_61158677   Sample    C    T        1      2        2 
   7  chr7_61160721     AAsi    G    A        0      0        2 
   7  chr7_61160721     AKia    G    A        0      0        2 
   7  chr7_61160721     AOna    G    A        0      0        2 
   7  chr7_61160721     ASom    G    A        0      0        2 
   7  chr7_61160721     HCab    G    A        1      2        2 
   7  chr7_61160721     HPrz    G    A        1      2        2 
   7  chr7_61160721     ZBoe    G    A        0      0        2 
   7  chr7_61160721     ZGre    G    A        0      0        2 
   7  chr7_61160721     ZHar    G    A        0      0        2 
   7  chr7_61160721   Sample    G    A        1      2        2 
   7  chr7_61163908     AAsi    A    G        0      0        2 
   7  chr7_61163908     AKia    A    G        0      0        2 
   7  chr7_61163908     AOna    A    G        0      0        2 
   7  chr7_61163908     ASom    A    G        0      0        2 
   7  chr7_61163908     HCab    A    G        0      0        2 
   7  chr7_61163908     HPrz    A    G        0      0        2 
   7  chr7_61163908     ZBoe    A    G      0.5      1        2 
   7  chr7_61163908     ZGre    A    G        0      0        2 
   7  chr7_61163908     ZHar    A    G        0      0        2 
   7  chr7_61163908   Sample    A    G        0      0        2 
   7  chr7_61165579     AAsi    C    T        0      0        2 
   7  chr7_61165579     AKia    C    T        0      0        2 
   7  chr7_61165579     AOna    C    T        0      0        2 
   7  chr7_61165579     ASom    C    T        0      0        2 
   7  chr7_61165579     HCab    C    T        1      2        2 
   7  chr7_61165579     HPrz    C    T        1      2        2 
   7  chr7_61165579     ZBoe    C    T        0      0        2 
   7  chr7_61165579     ZGre    C    T        0      0        2 
   7  chr7_61165579     ZHar    C    T        0      0        2 
   7  chr7_61165579   Sample    C    T        1      2        2 
   7  chr7_61180435     AAsi    T    C        0      0        2 
   7  chr7_61180435     AKia    T    C        0      0        2 
   7  chr7_61180435     AOna    T    C        0      0        2 
   7  chr7_61180435     ASom    T    C        0      0        2 
   7  chr7_61180435     HCab    T    C        0      0        2 
   7  chr7_61180435     HPrz    T    C        0      0        2 
   7  chr7_61180435     ZBoe    T    C        1      2        2 
   7  chr7_61180435     ZGre    T    C        1      2        2 
   7  chr7_61180435     ZHar    T    C        1      2        2 
   7  chr7_61180435   Sample    T    C        0      0        2 
   7  chr7_61180451     AAsi    T    C        0      0        2 
   7  chr7_61180451     AKia    T    C        0      0        2 
   7  chr7_61180451     AOna    T    C        0      0        2 
   7  chr7_61180451     ASom    T    C        0      0        2 
   7  chr7_61180451     HCab    T    C        1      2        2 
   7  chr7_61180451     HPrz    T    C        1      2        2 
   7  chr7_61180451     ZBoe    T    C        0      0        2 
   7  chr7_61180451     ZGre    T    C        0      0        2 
   7  chr7_61180451     ZHar    T    C        0      0        2 
   7  chr7_61180451   Sample    T    C        1      2        2 
   7  chr7_61201420     AAsi    A    G        0      0        2 
   7  chr7_61201420     AKia    A    G        0      0        2 
   7  chr7_61201420     AOna    A    G        0      0        2 
   7  chr7_61201420     ASom    A    G        0      0        2 
   7  chr7_61201420     HCab    A    G        0      0        2 
   7  chr7_61201420     HPrz    A    G        0      0        2 
   7  chr7_61201420     ZBoe    A    G        0      0        2 
   7  chr7_61201420     ZGre    A    G        1      2        2 
   7  chr7_61201420     ZHar    A    G        1      2        2 
   7  chr7_61201420   Sample    A    G        0      0        2 
   7  chr7_61201720     AAsi    A    T        0      0        2 
   7  chr7_61201720     AKia    A    T        0      0        2 
   7  chr7_61201720     AOna    A    T        0      0        2 
   7  chr7_61201720     ASom    A    T        0      0        2 
   7  chr7_61201720     HCab    A    T        1      2        2 
   7  chr7_61201720     HPrz    A    T        1      2        2 
   7  chr7_61201720     ZBoe    A    T        0      0        2 
   7  chr7_61201720     ZGre    A    T        0      0        2 
   7  chr7_61201720     ZHar    A    T        0      0        2 
   7  chr7_61201720   Sample    A    T        1      2        2 
   7  chr7_61203759     AAsi    G    A        0      0        2 
   7  chr7_61203759     AKia    G    A        0      0        2 
   7  chr7_61203759     AOna    G    A      0.5      1        2 
   7  chr7_61203759     ASom    G    A        0      0        2 
   7  chr7_61203759     HCab    G    A        0      0        2 
   7  chr7_61203759     HPrz    G    A        0      0        2 
   7  chr7_61203759     ZBoe    G    A        0      0        2 
   7  chr7_61203759     ZGre    G    A        0      0        2 
   7  chr7_61203759     ZHar    G    A        0      0        2 
   7  chr7_61203759   Sample    G    A        0      0        2 
   7  chr7_61206174     AAsi    A    C        0      0        2 
   7  chr7_61206174     AKia    A    C        0      0        2 
   7  chr7_61206174     AOna    A    C        0      0        2 
   7  chr7_61206174     ASom    A    C        0      0        2 
   7  chr7_61206174     HCab    A    C        1      2        2 
   7  chr7_61206174     HPrz    A    C        1      2        2 
   7  chr7_61206174     ZBoe    A    C        0      0        2 
   7  chr7_61206174     ZGre    A    C        0      0        2 
   7  chr7_61206174     ZHar    A    C        0      0        2 
   7  chr7_61206174   Sample    A    C        1      2        2 
   7  chr7_61214419     AAsi    G    C        0      0        2 
   7  chr7_61214419     AKia    G    C        0      0        2 
   7  chr7_61214419     AOna    G    C        0      0        2 
   7  chr7_61214419     ASom    G    C        0      0        2 
   7  chr7_61214419     HCab    G    C        0      0        2 
   7  chr7_61214419     HPrz    G    C        0      0        2 
   7  chr7_61214419     ZBoe    G    C      0.5      1        2 
   7  chr7_61214419     ZGre    G    C        0      0        2 
   7  chr7_61214419     ZHar    G    C        0      0        2 
   7  chr7_61214419   Sample    G    C        0      0        2 
   7  chr7_61216661     AAsi    A    G        0      0        2 
   7  chr7_61216661     AKia    A    G        0      0        2 
   7  chr7_61216661     AOna    A    G        0      0        2 
   7  chr7_61216661     ASom    A    G        0      0        2 
   7  chr7_61216661     HCab    A    G      0.5      1        2 
   7  chr7_61216661     HPrz    A    G        0      0        2 
   7  chr7_61216661     ZBoe    A    G        0      0        2 
   7  chr7_61216661     ZGre    A    G        0      0        2 
   7  chr7_61216661     ZHar    A    G        0      0        2 
   7  chr7_61216661   Sample    A    G        0      0        2 
   7  chr7_61220852     AAsi    C    T        0      0        2 
   7  chr7_61220852     AKia    C    T        0      0        2 
   7  chr7_61220852     AOna    C    T        0      0        2 
   7  chr7_61220852     ASom    C    T        0      0        2 
   7  chr7_61220852     HCab    C    T        1      2        2 
   7  chr7_61220852     HPrz    C    T        1      2        2 
   7  chr7_61220852     ZBoe    C    T        0      0        2 
   7  chr7_61220852     ZGre    C    T        0      0        2 
   7  chr7_61220852     ZHar    C    T        0      0        2 
   7  chr7_61220852   Sample    C    T        0      0        2 
   7  chr7_61223801     AAsi    A    G        0      0        2 
   7  chr7_61223801     AKia    A    G        0      0        2 
   7  chr7_61223801     AOna    A    G        0      0        2 
   7  chr7_61223801     ASom    A    G        0      0        2 
   7  chr7_61223801     HCab    A    G        1      2        2 
   7  chr7_61223801     HPrz    A    G        1      2        2 
   7  chr7_61223801     ZBoe    A    G        0      0        2 
   7  chr7_61223801     ZGre    A    G        0      0        2 
   7  chr7_61223801     ZHar    A    G        0      0        2 
   7  chr7_61223801   Sample    A    G        1      2        2 
   7  chr7_61226731     AAsi    A    C        0      0        2 
   7  chr7_61226731     AKia    A    C        0      0        2 
   7  chr7_61226731     AOna    A    C        0      0        2 
   7  chr7_61226731     ASom    A    C        0      0        2 
   7  chr7_61226731     HCab    A    C        1      2        2 
   7  chr7_61226731     HPrz    A    C        1      2        2 
   7  chr7_61226731     ZBoe    A    C        0      0        2 
   7  chr7_61226731     ZGre    A    C        0      0        2 
   7  chr7_61226731     ZHar    A    C        0      0        2 
   7  chr7_61226731   Sample    A    C        1      2        2 
   7  chr7_61227322     AAsi    G    C        0      0        2 
   7  chr7_61227322     AKia    G    C        0      0        2 
   7  chr7_61227322     AOna    G    C        0      0        2 
   7  chr7_61227322     ASom    G    C        0      0        2 
   7  chr7_61227322     HCab    G    C        0      0        2 
   7  chr7_61227322     HPrz    G    C        0      0        2 
   7  chr7_61227322     ZBoe    G    C        0      0        2 
   7  chr7_61227322     ZGre    G    C        0      0        2 
   7  chr7_61227322     ZHar    G    C      0.5      1        2 
   7  chr7_61227322   Sample    G    C        0      0        2 
   7  chr7_61230190     AAsi    A    G        0      0        2 
   7  chr7_61230190     AKia    A    G        0      0        2 
   7  chr7_61230190     AOna    A    G        0      0        2 
   7  chr7_61230190     ASom    A    G        0      0        2 
   7  chr7_61230190     HCab    A    G        1      2        2 
   7  chr7_61230190     HPrz    A    G        1      2        2 
   7  chr7_61230190     ZBoe    A    G        0      0        2 
   7  chr7_61230190     ZGre    A    G        0      0        2 
   7  chr7_61230190     ZHar    A    G        0      0        2 
   7  chr7_61230190   Sample    A    G        1      2        2 
   7  chr7_61231594     AAsi    G    A        0      0        2 
   7  chr7_61231594     AKia    G    A        0      0        2 
   7  chr7_61231594     AOna    G    A        0      0        2 
   7  chr7_61231594     ASom    G    A        0      0        2 
   7  chr7_61231594     HCab    G    A        1      2        2 
   7  chr7_61231594     HPrz    G    A        1      2        2 
   7  chr7_61231594     ZBoe    G    A        0      0        2 
   7  chr7_61231594     ZGre    G    A        0      0        2 
   7  chr7_61231594     ZHar    G    A        0      0        2 
   7  chr7_61231594   Sample    G    A        1      2        2 
   7  chr7_61237314     AAsi    G    A        0      0        2 
   7  chr7_61237314     AKia    G    A        0      0        2 
   7  chr7_61237314     AOna    G    A        0      0        2 
   7  chr7_61237314     ASom    G    A        0      0        2 
   7  chr7_61237314     HCab    G    A        1      2        2 
   7  chr7_61237314     HPrz    G    A        1      2        2 
   7  chr7_61237314     ZBoe    G    A        0      0        2 
   7  chr7_61237314     ZGre    G    A        0      0        2 
   7  chr7_61237314     ZHar    G    A        0      0        2 
   7  chr7_61237314   Sample    G    A        1      2        2 
   7  chr7_61253938     AAsi    A    G        0      0        2 
   7  chr7_61253938     AKia    A    G        0      0        2 
   7  chr7_61253938     AOna    A    G      0.5      1        2 
   7  chr7_61253938     ASom    A    G        0      0        2 
   7  chr7_61253938     HCab    A    G        0      0        2 
   7  chr7_61253938     HPrz    A    G        0      0        2 
   7  chr7_61253938     ZBoe    A    G        0      0        2 
   7  chr7_61253938     ZGre    A    G        0      0        2 
   7  chr7_61253938     ZHar    A    G        0      0        2 
   7  chr7_61253938   Sample    A    G        0      0        2 
   7  chr7_61266238     AAsi    C    A        0      0        2 
   7  chr7_61266238     AKia    C    A        0      0        2 
   7  chr7_61266238     AOna    C    A        0      0        2 
   7  chr7_61266238     ASom    C    A        0      0        2 
   7  chr7_61266238     HCab    C    A        1      2        2 
   7  chr7_61266238     HPrz    C    A        1      2        2 
   7  chr7_61266238     ZBoe    C    A        0      0        2 
   7  chr7_61266238     ZGre    C    A        0      0        2 
   7  chr7_61266238     ZHar    C    A        0      0        2 
   7  chr7_61266238   Sample    C    A        1      2        2 
   7  chr7_61270003     AAsi    C    A        0      0        2 
   7  chr7_61270003     AKia    C    A        0      0        2 
   7  chr7_61270003     AOna    C    A        0      0        2 
   7  chr7_61270003     ASom    C    A        0      0        2 
   7  chr7_61270003     HCab    C    A        1      2        2 
   7  chr7_61270003     HPrz    C    A        1      2        2 
   7  chr7_61270003     ZBoe    C    A        0      0        2 
   7  chr7_61270003     ZGre    C    A        0      0        2 
   7  chr7_61270003     ZHar    C    A        0      0        2 
   7  chr7_61270003   Sample    C    A        1      2        2 
   7  chr7_61278664     AAsi    A    G        0      0        2 
   7  chr7_61278664     AKia    A    G      0.5      1        2 
   7  chr7_61278664     AOna    A    G        0      0        2 
   7  chr7_61278664     ASom    A    G        0      0        2 
   7  chr7_61278664     HCab    A    G        0      0        2 
   7  chr7_61278664     HPrz    A    G        0      0        2 
   7  chr7_61278664     ZBoe    A    G        0      0        2 
   7  chr7_61278664     ZGre    A    G        0      0        2 
   7  chr7_61278664     ZHar    A    G        0      0        2 
   7  chr7_61278664   Sample    A    G        0      0        2 
   7  chr7_61288419     AAsi    C    T        0      0        2 
   7  chr7_61288419     AKia    C    T        0      0        2 
   7  chr7_61288419     AOna    C    T        0      0        2 
   7  chr7_61288419     ASom    C    T        0      0        2 
   7  chr7_61288419     HCab    C    T        0      0        2 
   7  chr7_61288419     HPrz    C    T      0.5      1        2 
   7  chr7_61288419     ZBoe    C    T        0      0        2 
   7  chr7_61288419     ZGre    C    T        0      0        2 
   7  chr7_61288419     ZHar    C    T        0      0        2 
   7  chr7_61288419   Sample    C    T        0      0        2 
   7  chr7_61290507     AAsi    G    T        0      0        2 
   7  chr7_61290507     AKia    G    T        0      0        2 
   7  chr7_61290507     AOna    G    T        0      0        2 
   7  chr7_61290507     ASom    G    T        0      0        2 
   7  chr7_61290507     HCab    G    T        0      0        2 
   7  chr7_61290507     HPrz    G    T        0      0        2 
   7  chr7_61290507     ZBoe    G    T        0      0        2 
   7  chr7_61290507     ZGre    G    T        0      0        2 
   7  chr7_61290507     ZHar    G    T        1      2        2 
   7  chr7_61290507   Sample    G    T        0      0        2 
   7  chr7_61296198     AAsi    G    A        0      0        2 
   7  chr7_61296198     AKia    G    A        0      0        2 
   7  chr7_61296198     AOna    G    A        0      0        2 
   7  chr7_61296198     ASom    G    A        0      0        2 
   7  chr7_61296198     HCab    G    A        1      2        2 
   7  chr7_61296198     HPrz    G    A        1      2        2 
   7  chr7_61296198     ZBoe    G    A        0      0        2 
   7  chr7_61296198     ZGre    G    A        0      0        2 
   7  chr7_61296198     ZHar    G    A        0      0        2 
   7  chr7_61296198   Sample    G    A        1      2        2 
   7  chr7_61296403     AAsi    G    A        0      0        2 
   7  chr7_61296403     AKia    G    A        0      0        2 
   7  chr7_61296403     AOna    G    A        0      0        2 
   7  chr7_61296403     ASom    G    A        0      0        2 
   7  chr7_61296403     HCab    G    A        0      0        2 
   7  chr7_61296403     HPrz    G    A      0.5      1        2 
   7  chr7_61296403     ZBoe    G    A        0      0        2 
   7  chr7_61296403     ZGre    G    A        0      0        2 
   7  chr7_61296403     ZHar    G    A        0      0        2 
   7  chr7_61296403   Sample    G    A        0      0        2 
   7  chr7_61298595     AAsi    G    A        0      0        2 
   7  chr7_61298595     AKia    G    A        0      0        2 
   7  chr7_61298595     AOna    G    A        0      0        2 
   7  chr7_61298595     ASom    G    A        1      2        2 
   7  chr7_61298595     HCab    G    A        0      0        2 
   7  chr7_61298595     HPrz    G    A        0      0        2 
   7  chr7_61298595     ZBoe    G    A        0      0        2 
   7  chr7_61298595     ZGre    G    A        0      0        2 
   7  chr7_61298595     ZHar    G    A        0      0        2 
   7  chr7_61298595   Sample    G    A        0      0        2 
   7  chr7_61300427     AAsi    G    A        0      0        2 
   7  chr7_61300427     AKia    G    A        0      0        2 
   7  chr7_61300427     AOna    G    A        0      0        2 
   7  chr7_61300427     ASom    G    A        0      0        2 
   7  chr7_61300427     HCab    G    A        1      2        2 
   7  chr7_61300427     HPrz    G    A        1      2        2 
   7  chr7_61300427     ZBoe    G    A        0      0        2 
   7  chr7_61300427     ZGre    G    A        0      0        2 
   7  chr7_61300427     ZHar    G    A        0      0        2 
   7  chr7_61300427   Sample    G    A        1      2        2 
   7  chr7_61312607     AAsi    C    A        0      0        2 
   7  chr7_61312607     AKia    C    A        0      0        2 
   7  chr7_61312607     AOna    C    A        0      0        2 
   7  chr7_61312607     ASom    C    A        0      0        2 
   7  chr7_61312607     HCab    C    A        0      0        2 
   7  chr7_61312607     HPrz    C    A        0      0        2 
   7  chr7_61312607     ZBoe    C    A        0      0        2 
   7  chr7_61312607     ZGre    C    A        0      0        2 
   7  chr7_61312607     ZHar    C    A        1      2        2 
   7  chr7_61312607   Sample    C    A        0      0        2 
   7  chr7_61341872     AAsi    C    G        0      0        2 
   7  chr7_61341872     AKia    C    G        0      0        2 
   7  chr7_61341872     AOna    C    G        0      0        2 
   7  chr7_61341872     ASom    C    G        0      0        2 
   7  chr7_61341872     HCab    C    G        1      2        2 
   7  chr7_61341872     HPrz    C    G        1      2        2 
   7  chr7_61341872     ZBoe    C    G        0      0        2 
   7  chr7_61341872     ZGre    C    G        0      0        2 
   7  chr7_61341872     ZHar    C    G        0      0        2 
   7  chr7_61341872   Sample    C    G        1      2        2 
   7  chr7_61356410     AAsi    A    G        1      2        2 
   7  chr7_61356410     AKia    A    G        0      0        2 
   7  chr7_61356410     AOna    A    G        0      0        2 
   7  chr7_61356410     ASom    A    G      0.5      1        2 
   7  chr7_61356410     HCab    A    G        0      0        2 
   7  chr7_61356410     HPrz    A    G        0      0        2 
   7  chr7_61356410     ZBoe    A    G        0      0        2 
   7  chr7_61356410     ZGre    A    G        0      0        2 
   7  chr7_61356410     ZHar    A    G        0      0        2 
   7  chr7_61356410   Sample    A    G        0      0        2 
   7  chr7_61370908     AAsi    T    C        0      0        2 
   7  chr7_61370908     AKia    T    C        0      0        2 
   7  chr7_61370908     AOna    T    C        0      0        2 
   7  chr7_61370908     ASom    T    C        0      0        2 
   7  chr7_61370908     HCab    T    C        0      0        2 
   7  chr7_61370908     HPrz    T    C        0      0        2 
   7  chr7_61370908     ZBoe    T    C        0      0        2 
   7  chr7_61370908     ZGre    T    C      0.5      1        2 
   7  chr7_61370908     ZHar    T    C        0      0        2 
   7  chr7_61370908   Sample    T    C        0      0        2 
   7  chr7_61386124     AAsi    A    G        0      0        2 
   7  chr7_61386124     AKia    A    G        0      0        2 
   7  chr7_61386124     AOna    A    G        0      0        2 
   7  chr7_61386124     ASom    A    G        0      0        2 
   7  chr7_61386124     HCab    A    G        0      0        2 
   7  chr7_61386124     HPrz    A    G        0      0        2 
   7  chr7_61386124     ZBoe    A    G        0      0        2 
   7  chr7_61386124     ZGre    A    G        0      0        2 
   7  chr7_61386124     ZHar    A    G        1      2        2 
   7  chr7_61386124   Sample    A    G        0      0        2 
   7  chr7_61390745     AAsi    A    G        0      0        2 
   7  chr7_61390745     AKia    A    G        0      0        2 
   7  chr7_61390745     AOna    A    G        0      0        2 
   7  chr7_61390745     ASom    A    G        0      0        2 
   7  chr7_61390745     HCab    A    G        1      2        2 
   7  chr7_61390745     HPrz    A    G        1      2        2 
   7  chr7_61390745     ZBoe    A    G        0      0        2 
   7  chr7_61390745     ZGre    A    G        0      0        2 
   7  chr7_61390745     ZHar    A    G        0      0        2 
   7  chr7_61390745   Sample    A    G        1      2        2 
   7  chr7_61391046     AAsi    T    A        1      2        2 
   7  chr7_61391046     AKia    T    A        0      0        2 
   7  chr7_61391046     AOna    T    A        0      0        2 
   7  chr7_61391046     ASom    T    A        1      2        2 
   7  chr7_61391046     HCab    T    A        0      0        2 
   7  chr7_61391046     HPrz    T    A        0      0        2 
   7  chr7_61391046     ZBoe    T    A        0      0        2 
   7  chr7_61391046     ZGre    T    A        0      0        2 
   7  chr7_61391046     ZHar    T    A        0      0        2 
   7  chr7_61391046   Sample    T    A        0      0        2 
   7  chr7_61393093     AAsi    G    A        0      0        2 
   7  chr7_61393093     AKia    G    A        0      0        2 
   7  chr7_61393093     AOna    G    A        0      0        2 
   7  chr7_61393093     ASom    G    A        0      0        2 
   7  chr7_61393093     HCab    G    A        0      0        2 
   7  chr7_61393093     HPrz    G    A        0      0        2 
   7  chr7_61393093     ZBoe    G    A        0      0        2 
   7  chr7_61393093     ZGre    G    A        0      0        2 
   7  chr7_61393093     ZHar    G    A        1      2        2 
   7  chr7_61393093   Sample    G    A        0      0        2 
   7  chr7_61395263     AAsi    A    G        0      0        2 
   7  chr7_61395263     AKia    A    G        0      0        2 
   7  chr7_61395263     AOna    A    G      0.5      1        2 
   7  chr7_61395263     ASom    A    G        0      0        2 
   7  chr7_61395263     HCab    A    G        0      0        2 
   7  chr7_61395263     HPrz    A    G        0      0        2 
   7  chr7_61395263     ZBoe    A    G        0      0        2 
   7  chr7_61395263     ZGre    A    G        0      0        2 
   7  chr7_61395263     ZHar    A    G        0      0        2 
   7  chr7_61395263   Sample    A    G        0      0        2 
   7  chr7_61402211     AAsi    T    C      0.5      1        2 
   7  chr7_61402211     AKia    T    C        0      0        2 
   7  chr7_61402211     AOna    T    C        0      0        2 
   7  chr7_61402211     ASom    T    C        0      0        2 
   7  chr7_61402211     HCab    T    C        0      0        2 
   7  chr7_61402211     HPrz    T    C        0      0        2 
   7  chr7_61402211     ZBoe    T    C        0      0        2 
   7  chr7_61402211     ZGre    T    C        0      0        2 
   7  chr7_61402211     ZHar    T    C        0      0        2 
   7  chr7_61402211   Sample    T    C        0      0        2 
   7  chr7_61408593     AAsi    G    A        0      0        2 
   7  chr7_61408593     AKia    G    A        0      0        2 
   7  chr7_61408593     AOna    G    A        0      0        2 
   7  chr7_61408593     ASom    G    A        0      0        2 
   7  chr7_61408593     HCab    G    A        1      2        2 
   7  chr7_61408593     HPrz    G    A        1      2        2 
   7  chr7_61408593     ZBoe    G    A        0      0        2 
   7  chr7_61408593     ZGre    G    A        0      0        2 
   7  chr7_61408593     ZHar    G    A        0      0        2 
   7  chr7_61408593   Sample    G    A        1      2        2 
   7  chr7_61409637     AAsi    A    T        0      0        2 
   7  chr7_61409637     AKia    A    T        0      0        2 
   7  chr7_61409637     AOna    A    T        0      0        2 
   7  chr7_61409637     ASom    A    T        0      0        2 
   7  chr7_61409637     HCab    A    T      0.5      1        2 
   7  chr7_61409637     HPrz    A    T      0.5      1        2 
   7  chr7_61409637     ZBoe    A    T        0      0        2 
   7  chr7_61409637     ZGre    A    T        0      0        2 
   7  chr7_61409637     ZHar    A    T        0      0        2 
   7  chr7_61409637   Sample    A    T        0      0        2 
   7  chr7_61410372     AAsi    A    T        0      0        2 
   7  chr7_61410372     AKia    A    T        0      0        2 
   7  chr7_61410372     AOna    A    T        0      0        2 
   7  chr7_61410372     ASom    A    T        0      0        2 
   7  chr7_61410372     HCab    A    T      0.5      1        2 
   7  chr7_61410372     HPrz    A    T      0.5      1        2 
   7  chr7_61410372     ZBoe    A    T        0      0        2 
   7  chr7_61410372     ZGre    A    T        0      0        2 
   7  chr7_61410372     ZHar    A    T        0      0        2 
   7  chr7_61410372   Sample    A    T        0      0        2 
   7  chr7_61421791     AAsi    A    G        0      0        2 
   7  chr7_61421791     AKia    A    G        0      0        2 
   7  chr7_61421791     AOna    A    G        0      0        2 
   7  chr7_61421791     ASom    A    G        0      0        2 
   7  chr7_61421791     HCab    A    G        0      0        2 
   7  chr7_61421791     HPrz    A    G      0.5      1        2 
   7  chr7_61421791     ZBoe    A    G        0      0        2 
   7  chr7_61421791     ZGre    A    G        0      0        2 
   7  chr7_61421791     ZHar    A    G        0      0        2 
   7  chr7_61421791   Sample    A    G        0      0        2 
   7  chr7_61421964     AAsi    A    G        0      0        2 
   7  chr7_61421964     AKia    A    G        0      0        2 
   7  chr7_61421964     AOna    A    G        0      0        2 
   7  chr7_61421964     ASom    A    G        0      0        2 
   7  chr7_61421964     HCab    A    G        1      2        2 
   7  chr7_61421964     HPrz    A    G        1      2        2 
   7  chr7_61421964     ZBoe    A    G        0      0        2 
   7  chr7_61421964     ZGre    A    G        0      0        2 
   7  chr7_61421964     ZHar    A    G        0      0        2 
   7  chr7_61421964   Sample    A    G        1      2        2 
   7  chr7_61423870     AAsi    A    G        0      0        2 
   7  chr7_61423870     AKia    A    G        0      0        2 
   7  chr7_61423870     AOna    A    G        0      0        2 
   7  chr7_61423870     ASom    A    G        0      0        2 
   7  chr7_61423870     HCab    A    G        0      0        2 
   7  chr7_61423870     HPrz    A    G        0      0        2 
   7  chr7_61423870     ZBoe    A    G        0      0        2 
   7  chr7_61423870     ZGre    A    G        1      2        2 
   7  chr7_61423870     ZHar    A    G      0.5      1        2 
   7  chr7_61423870   Sample    A    G        0      0        2 
   7  chr7_61425249     AAsi    G    C        0      0        2 
   7  chr7_61425249     AKia    G    C        0      0        2 
   7  chr7_61425249     AOna    G    C        0      0        2 
   7  chr7_61425249     ASom    G    C        0      0        2 
   7  chr7_61425249     HCab    G    C        0      0        2 
   7  chr7_61425249     HPrz    G    C        0      0        2 
   7  chr7_61425249     ZBoe    G    C      0.5      1        2 
   7  chr7_61425249     ZGre    G    C        0      0        2 
   7  chr7_61425249     ZHar    G    C        0      0        2 
   7  chr7_61425249   Sample    G    C        0      0        2 
   7  chr7_61425981     AAsi    G    A        1      2        2 
   7  chr7_61425981     AKia    G    A        0      0        2 
   7  chr7_61425981     AOna    G    A        0      0        2 
   7  chr7_61425981     ASom    G    A        1      2        2 
   7  chr7_61425981     HCab    G    A        0      0        2 
   7  chr7_61425981     HPrz    G    A        0      0        2 
   7  chr7_61425981     ZBoe    G    A        0      0        2 
   7  chr7_61425981     ZGre    G    A        0      0        2 
   7  chr7_61425981     ZHar    G    A        0      0        2 
   7  chr7_61425981   Sample    G    A        0      0        2 
   7  chr7_61428208     AAsi    T    C        0      0        2 
   7  chr7_61428208     AKia    T    C        0      0        2 
   7  chr7_61428208     AOna    T    C        0      0        2 
   7  chr7_61428208     ASom    T    C        1      2        2 
   7  chr7_61428208     HCab    T    C        0      0        2 
   7  chr7_61428208     HPrz    T    C        0      0        2 
   7  chr7_61428208     ZBoe    T    C        0      0        2 
   7  chr7_61428208     ZGre    T    C        0      0        2 
   7  chr7_61428208     ZHar    T    C        0      0        2 
   7  chr7_61428208   Sample    T    C        0      0        2 
   7  chr7_61430661     AAsi    A    G        0      0        2 
   7  chr7_61430661     AKia    A    G        0      0        2 
   7  chr7_61430661     AOna    A    G      0.5      1        2 
   7  chr7_61430661     ASom    A    G        0      0        2 
   7  chr7_61430661     HCab    A    G        0      0        2 
   7  chr7_61430661     HPrz    A    G        0      0        2 
   7  chr7_61430661     ZBoe    A    G        0      0        2 
   7  chr7_61430661     ZGre    A    G        0      0        2 
   7  chr7_61430661     ZHar    A    G        0      0        2 
   7  chr7_61430661   Sample    A    G        0      0        2 
   7  chr7_61430883     AAsi    A    G        0      0        2 
   7  chr7_61430883     AKia    A    G        0      0        2 
   7  chr7_61430883     AOna    A    G        0      0        2 
   7  chr7_61430883     ASom    A    G        0      0        2 
   7  chr7_61430883     HCab    A    G      0.5      1        2 
   7  chr7_61430883     HPrz    A    G        0      0        2 
   7  chr7_61430883     ZBoe    A    G        0      0        2 
   7  chr7_61430883     ZGre    A    G        0      0        2 
   7  chr7_61430883     ZHar    A    G        0      0        2 
   7  chr7_61430883   Sample    A    G        0      0        2 
   7  chr7_61431299     AAsi    G    A        0      0        2 
   7  chr7_61431299     AKia    G    A        0      0        2 
   7  chr7_61431299     AOna    G    A        0      0        2 
   7  chr7_61431299     ASom    G    A        0      0        2 
   7  chr7_61431299     HCab    G    A        1      2        2 
   7  chr7_61431299     HPrz    G    A        1      2        2 
   7  chr7_61431299     ZBoe    G    A        0      0        2 
   7  chr7_61431299     ZGre    G    A        0      0        2 
   7  chr7_61431299     ZHar    G    A        0      0        2 
   7  chr7_61431299   Sample    G    A        1      2        2 
   7  chr7_61435921     AAsi    T    C        0      0        2 
   7  chr7_61435921     AKia    T    C        0      0        2 
   7  chr7_61435921     AOna    T    C        0      0        2 
   7  chr7_61435921     ASom    T    C        0      0        2 
   7  chr7_61435921     HCab    T    C        0      0        2 
   7  chr7_61435921     HPrz    T    C      0.5      1        2 
   7  chr7_61435921     ZBoe    T    C        0      0        2 
   7  chr7_61435921     ZGre    T    C        0      0        2 
   7  chr7_61435921     ZHar    T    C        1      2        2 
   7  chr7_61435921   Sample    T    C        0      0        2 
   7  chr7_61438512     AAsi    T    C        0      0        2 
   7  chr7_61438512     AKia    T    C        0      0        2 
   7  chr7_61438512     AOna    T    C        0      0        2 
   7  chr7_61438512     ASom    T    C        0      0        2 
   7  chr7_61438512     HCab    T    C        0      0        2 
   7  chr7_61438512     HPrz    T    C        0      0        2 
   7  chr7_61438512     ZBoe    T    C        0      0        2 
   7  chr7_61438512     ZGre    T    C      0.5      1        2 
   7  chr7_61438512     ZHar    T    C        0      0        2 
   7  chr7_61438512   Sample    T    C        0      0        2 
   7  chr7_61439442     AAsi    T    C        0      0        2 
   7  chr7_61439442     AKia    T    C        0      0        2 
   7  chr7_61439442     AOna    T    C        0      0        2 
   7  chr7_61439442     ASom    T    C        0      0        2 
   7  chr7_61439442     HCab    T    C        0      0        2 
   7  chr7_61439442     HPrz    T    C        0      0        2 
   7  chr7_61439442     ZBoe    T    C      0.5      1        2 
   7  chr7_61439442     ZGre    T    C        0      0        2 
   7  chr7_61439442     ZHar    T    C        0      0        2 
   7  chr7_61439442   Sample    T    C        0      0        2 
   7  chr7_61441242     AAsi    G    A        0      0        2 
   7  chr7_61441242     AKia    G    A        0      0        2 
   7  chr7_61441242     AOna    G    A        0      0        2 
   7  chr7_61441242     ASom    G    A        0      0        2 
   7  chr7_61441242     HCab    G    A        0      0        2 
   7  chr7_61441242     HPrz    G    A      0.5      1        2 
   7  chr7_61441242     ZBoe    G    A        0      0        2 
   7  chr7_61441242     ZGre    G    A        0      0        2 
   7  chr7_61441242     ZHar    G    A        0      0        2 
   7  chr7_61441242   Sample    G    A        0      0        2 
   7  chr7_61449212     AAsi    C    A        0      0        2 
   7  chr7_61449212     AKia    C    A        0      0        2 
   7  chr7_61449212     AOna    C    A        0      0        2 
   7  chr7_61449212     ASom    C    A        0      0        2 
   7  chr7_61449212     HCab    C    A        1      2        2 
   7  chr7_61449212     HPrz    C    A        1      2        2 
   7  chr7_61449212     ZBoe    C    A        0      0        2 
   7  chr7_61449212     ZGre    C    A        0      0        2 
   7  chr7_61449212     ZHar    C    A        0      0        2 
   7  chr7_61449212   Sample    C    A        1      2        2 
   7  chr7_61450811     AAsi    C    G        0      0        2 
   7  chr7_61450811     AKia    C    G        0      0        2 
   7  chr7_61450811     AOna    C    G        0      0        2 
   7  chr7_61450811     ASom    C    G      0.5      1        2 
   7  chr7_61450811     HCab    C    G        0      0        2 
   7  chr7_61450811     HPrz    C    G        0      0        2 
   7  chr7_61450811     ZBoe    C    G        0      0        2 
   7  chr7_61450811     ZGre    C    G        0      0        2 
   7  chr7_61450811     ZHar    C    G        0      0        2 
   7  chr7_61450811   Sample    C    G        0      0        2 
   7  chr7_61459460     AAsi    T    A        0      0        2 
   7  chr7_61459460     AKia    T    A        0      0        2 
   7  chr7_61459460     AOna    T    A        0      0        2 
   7  chr7_61459460     ASom    T    A      0.5      1        2 
   7  chr7_61459460     HCab    T    A        0      0        2 
   7  chr7_61459460     HPrz    T    A        0      0        2 
   7  chr7_61459460     ZBoe    T    A        0      0        2 
   7  chr7_61459460     ZGre    T    A        0      0        2 
   7  chr7_61459460     ZHar    T    A        0      0        2 
   7  chr7_61459460   Sample    T    A        0      0        2 
   7  chr7_61463545     AAsi    T    C        0      0        2 
   7  chr7_61463545     AKia    T    C        0      0        2 
   7  chr7_61463545     AOna    T    C        0      0        2 
   7  chr7_61463545     ASom    T    C        0      0        2 
   7  chr7_61463545     HCab    T    C        1      2        2 
   7  chr7_61463545     HPrz    T    C      0.5      1        2 
   7  chr7_61463545     ZBoe    T    C        0      0        2 
   7  chr7_61463545     ZGre    T    C        0      0        2 
   7  chr7_61463545     ZHar    T    C        0      0        2 
   7  chr7_61463545   Sample    T    C        1      2        2 
   7  chr7_61463923     AAsi    C    T        0      0        2 
   7  chr7_61463923     AKia    C    T        0      0        2 
   7  chr7_61463923     AOna    C    T        0      0        2 
   7  chr7_61463923     ASom    C    T        0      0        2 
   7  chr7_61463923     HCab    C    T        1      2        2 
   7  chr7_61463923     HPrz    C    T      0.5      1        2 
   7  chr7_61463923     ZBoe    C    T        0      0        2 
   7  chr7_61463923     ZGre    C    T        0      0        2 
   7  chr7_61463923     ZHar    C    T        0      0        2 
   7  chr7_61463923   Sample    C    T        0      0        2 
   7  chr7_61466540     AAsi    G    A        0      0        2 
   7  chr7_61466540     AKia    G    A        0      0        2 
   7  chr7_61466540     AOna    G    A        0      0        2 
   7  chr7_61466540     ASom    G    A        0      0        2 
   7  chr7_61466540     HCab    G    A        1      2        2 
   7  chr7_61466540     HPrz    G    A      0.5      1        2 
   7  chr7_61466540     ZBoe    G    A        0      0        2 
   7  chr7_61466540     ZGre    G    A        0      0        2 
   7  chr7_61466540     ZHar    G    A        0      0        2 
   7  chr7_61466540   Sample    G    A        1      2        2 
   7  chr7_61473260     AAsi    T    C        0      0        2 
   7  chr7_61473260     AKia    T    C        0      0        2 
   7  chr7_61473260     AOna    T    C        0      0        2 
   7  chr7_61473260     ASom    T    C        0      0        2 
   7  chr7_61473260     HCab    T    C        1      2        2 
   7  chr7_61473260     HPrz    T    C        1      2        2 
   7  chr7_61473260     ZBoe    T    C        0      0        2 
   7  chr7_61473260     ZGre    T    C        0      0        2 
   7  chr7_61473260     ZHar    T    C        0      0        2 
   7  chr7_61473260   Sample    T    C        1      2        2 
   7  chr7_61478468     AAsi    C    A        0      0        2 
   7  chr7_61478468     AKia    C    A        0      0        2 
   7  chr7_61478468     AOna    C    A        0      0        2 
   7  chr7_61478468     ASom    C    A        0      0        2 
   7  chr7_61478468     HCab    C    A        1      2        2 
   7  chr7_61478468     HPrz    C    A        1      2        2 
   7  chr7_61478468     ZBoe    C    A        0      0        2 
   7  chr7_61478468     ZGre    C    A        0      0        2 
   7  chr7_61478468     ZHar    C    A        0      0        2 
   7  chr7_61478468   Sample    C    A        1      2        2 
   7  chr7_61486123     AAsi    G    T        0      0        2 
   7  chr7_61486123     AKia    G    T        0      0        2 
   7  chr7_61486123     AOna    G    T        0      0        2 
   7  chr7_61486123     ASom    G    T        0      0        2 
   7  chr7_61486123     HCab    G    T        0      0        2 
   7  chr7_61486123     HPrz    G    T        0      0        2 
   7  chr7_61486123     ZBoe    G    T      0.5      1        2 
   7  chr7_61486123     ZGre    G    T        0      0        2 
   7  chr7_61486123     ZHar    G    T        1      2        2 
   7  chr7_61486123   Sample    G    T        0      0        2 
   7  chr7_61487041     AAsi    G    A        0      0        2 
   7  chr7_61487041     AKia    G    A        0      0        2 
   7  chr7_61487041     AOna    G    A        0      0        2 
   7  chr7_61487041     ASom    G    A        0      0        2 
   7  chr7_61487041     HCab    G    A        0      0        2 
   7  chr7_61487041     HPrz    G    A        0      0        2 
   7  chr7_61487041     ZBoe    G    A        1      2        2 
   7  chr7_61487041     ZGre    G    A        0      0        2 
   7  chr7_61487041     ZHar    G    A        0      0        2 
   7  chr7_61487041   Sample    G    A        0      0        2 
   7  chr7_61494184     AAsi    A    G        0      0        2 
   7  chr7_61494184     AKia    A    G        0      0        2 
   7  chr7_61494184     AOna    A    G        0      0        2 
   7  chr7_61494184     ASom    A    G        0      0        2 
   7  chr7_61494184     HCab    A    G        1      2        2 
   7  chr7_61494184     HPrz    A    G        1      2        2 
   7  chr7_61494184     ZBoe    A    G        0      0        2 
   7  chr7_61494184     ZGre    A    G        0      0        2 
   7  chr7_61494184     ZHar    A    G        0      0        2 
   7  chr7_61494184   Sample    A    G        1      2        2 
   7  chr7_61494603     AAsi    T    C        0      0        2 
   7  chr7_61494603     AKia    T    C        0      0        2 
   7  chr7_61494603     AOna    T    C        0      0        2 
   7  chr7_61494603     ASom    T    C        0      0        2 
   7  chr7_61494603     HCab    T    C        1      2        2 
   7  chr7_61494603     HPrz    T    C        1      2        2 
   7  chr7_61494603     ZBoe    T    C        0      0        2 
   7  chr7_61494603     ZGre    T    C        0      0        2 
   7  chr7_61494603     ZHar    T    C        0      0        2 
   7  chr7_61494603   Sample    T    C        1      2        2 
   7  chr7_61500435     AAsi    G    A        0      0        2 
   7  chr7_61500435     AKia    G    A        0      0        2 
   7  chr7_61500435     AOna    G    A        0      0        2 
   7  chr7_61500435     ASom    G    A        0      0        2 
   7  chr7_61500435     HCab    G    A        1      2        2 
   7  chr7_61500435     HPrz    G    A        1      2        2 
   7  chr7_61500435     ZBoe    G    A        0      0        2 
   7  chr7_61500435     ZGre    G    A        0      0        2 
   7  chr7_61500435     ZHar    G    A        0      0        2 
   7  chr7_61500435   Sample    G    A        1      2        2 
   7  chr7_61522691     AAsi    A    G        0      0        2 
   7  chr7_61522691     AKia    A    G        0      0        2 
   7  chr7_61522691     AOna    A    G      0.5      1        2 
   7  chr7_61522691     ASom    A    G        0      0        2 
   7  chr7_61522691     HCab    A    G        0      0        2 
   7  chr7_61522691     HPrz    A    G        0      0        2 
   7  chr7_61522691     ZBoe    A    G        0      0        2 
   7  chr7_61522691     ZGre    A    G        0      0        2 
   7  chr7_61522691     ZHar    A    G        0      0        2 
   7  chr7_61522691   Sample    A    G        0      0        2 
   7  chr7_61524796     AAsi    T    C        0      0        2 
   7  chr7_61524796     AKia    T    C        0      0        2 
   7  chr7_61524796     AOna    T    C        0      0        2 
   7  chr7_61524796     ASom    T    C        0      0        2 
   7  chr7_61524796     HCab    T    C        1      2        2 
   7  chr7_61524796     HPrz    T    C        1      2        2 
   7  chr7_61524796     ZBoe    T    C        0      0        2 
   7  chr7_61524796     ZGre    T    C        0      0        2 
   7  chr7_61524796     ZHar    T    C        0      0        2 
   7  chr7_61524796   Sample    T    C        1      2        2 
   7  chr7_61527511     AAsi    T    C        0      0        2 
   7  chr7_61527511     AKia    T    C        0      0        2 
   7  chr7_61527511     AOna    T    C        0      0        2 
   7  chr7_61527511     ASom    T    C        0      0        2 
   7  chr7_61527511     HCab    T    C        0      0        2 
   7  chr7_61527511     HPrz    T    C        0      0        2 
   7  chr7_61527511     ZBoe    T    C        0      0        2 
   7  chr7_61527511     ZGre    T    C      0.5      1        2 
   7  chr7_61527511     ZHar    T    C        0      0        2 
   7  chr7_61527511   Sample    T    C        0      0        2 
   7  chr7_61530959     AAsi    G    T        0      0        2 
   7  chr7_61530959     AKia    G    T      0.5      1        2 
   7  chr7_61530959     AOna    G    T        0      0        2 
   7  chr7_61530959     ASom    G    T        0      0        2 
   7  chr7_61530959     HCab    G    T        0      0        2 
   7  chr7_61530959     HPrz    G    T        0      0        2 
   7  chr7_61530959     ZBoe    G    T        0      0        2 
   7  chr7_61530959     ZGre    G    T        0      0        2 
   7  chr7_61530959     ZHar    G    T        0      0        2 
   7  chr7_61530959   Sample    G    T        0      0        2 
   7  chr7_61531829     AAsi    T    A        1      2        2 
   7  chr7_61531829     AKia    T    A        0      0        2 
   7  chr7_61531829     AOna    T    A        0      0        2 
   7  chr7_61531829     ASom    T    A        1      2        2 
   7  chr7_61531829     HCab    T    A        0      0        2 
   7  chr7_61531829     HPrz    T    A        0      0        2 
   7  chr7_61531829     ZBoe    T    A        0      0        2 
   7  chr7_61531829     ZGre    T    A        0      0        2 
   7  chr7_61531829     ZHar    T    A        0      0        2 
   7  chr7_61531829   Sample    T    A        0      0        2 
   7  chr7_61533625     AAsi    T    G        0      0        2 
   7  chr7_61533625     AKia    T    G        0      0        2 
   7  chr7_61533625     AOna    T    G        0      0        2 
   7  chr7_61533625     ASom    T    G        0      0        2 
   7  chr7_61533625     HCab    T    G        1      2        2 
   7  chr7_61533625     HPrz    T    G        1      2        2 
   7  chr7_61533625     ZBoe    T    G        0      0        2 
   7  chr7_61533625     ZGre    T    G        0      0        2 
   7  chr7_61533625     ZHar    T    G        0      0        2 
   7  chr7_61533625   Sample    T    G        1      2        2 
   7  chr7_61538423     AAsi    C    T        0      0        2 
   7  chr7_61538423     AKia    C    T        0      0        2 
   7  chr7_61538423     AOna    C    T        0      0        2 
   7  chr7_61538423     ASom    C    T        0      0        2 
   7  chr7_61538423     HCab    C    T        0      0        2 
   7  chr7_61538423     HPrz    C    T        0      0        2 
   7  chr7_61538423     ZBoe    C    T        0      0        2 
   7  chr7_61538423     ZGre    C    T        0      0        2 
   7  chr7_61538423     ZHar    C    T      0.5      1        2 
   7  chr7_61538423   Sample    C    T        0      0        2 
   7  chr7_61540464     AAsi    A    G        0      0        2 
   7  chr7_61540464     AKia    A    G        0      0        2 
   7  chr7_61540464     AOna    A    G        0      0        2 
   7  chr7_61540464     ASom    A    G        0      0        2 
   7  chr7_61540464     HCab    A    G        1      2        2 
   7  chr7_61540464     HPrz    A    G        1      2        2 
   7  chr7_61540464     ZBoe    A    G        0      0        2 
   7  chr7_61540464     ZGre    A    G        0      0        2 
   7  chr7_61540464     ZHar    A    G        0      0        2 
   7  chr7_61540464   Sample    A    G        1      2        2 
   7  chr7_61545150     AAsi    T    C        0      0        2 
   7  chr7_61545150     AKia    T    C        0      0        2 
   7  chr7_61545150     AOna    T    C        0      0        2 
   7  chr7_61545150     ASom    T    C        0      0        2 
   7  chr7_61545150     HCab    T    C        0      0        2 
   7  chr7_61545150     HPrz    T    C        0      0        2 
   7  chr7_61545150     ZBoe    T    C      0.5      1        2 
   7  chr7_61545150     ZGre    T    C        0      0        2 
   7  chr7_61545150     ZHar    T    C        0      0        2 
   7  chr7_61545150   Sample    T    C        0      0        2 
   7  chr7_61546280     AAsi    T    C        0      0        2 
   7  chr7_61546280     AKia    T    C        0      0        2 
   7  chr7_61546280     AOna    T    C        0      0        2 
   7  chr7_61546280     ASom    T    C        0      0        2 
   7  chr7_61546280     HCab    T    C        1      2        2 
   7  chr7_61546280     HPrz    T    C        1      2        2 
   7  chr7_61546280     ZBoe    T    C        0      0        2 
   7  chr7_61546280     ZGre    T    C        0      0        2 
   7  chr7_61546280     ZHar    T    C        0      0        2 
   7  chr7_61546280   Sample    T    C        1      2        2 
   7  chr7_61546294     AAsi    T    C        0      0        2 
   7  chr7_61546294     AKia    T    C        0      0        2 
   7  chr7_61546294     AOna    T    C      0.5      1        2 
   7  chr7_61546294     ASom    T    C        0      0        2 
   7  chr7_61546294     HCab    T    C        0      0        2 
   7  chr7_61546294     HPrz    T    C        0      0        2 
   7  chr7_61546294     ZBoe    T    C        0      0        2 
   7  chr7_61546294     ZGre    T    C        0      0        2 
   7  chr7_61546294     ZHar    T    C        0      0        2 
   7  chr7_61546294   Sample    T    C        0      0        2 
   7  chr7_61548500     AAsi    A    T        0      0        2 
   7  chr7_61548500     AKia    A    T        0      0        2 
   7  chr7_61548500     AOna    A    T        0      0        2 
   7  chr7_61548500     ASom    A    T        0      0        2 
   7  chr7_61548500     HCab    A    T        1      2        2 
   7  chr7_61548500     HPrz    A    T        1      2        2 
   7  chr7_61548500     ZBoe    A    T        0      0        2 
   7  chr7_61548500     ZGre    A    T        0      0        2 
   7  chr7_61548500     ZHar    A    T        0      0        2 
   7  chr7_61548500   Sample    A    T        1      2        2 
   7  chr7_61550141     AAsi    A    G        0      0        2 
   7  chr7_61550141     AKia    A    G        0      0        2 
   7  chr7_61550141     AOna    A    G      0.5      1        2 
   7  chr7_61550141     ASom    A    G        0      0        2 
   7  chr7_61550141     HCab    A    G        0      0        2 
   7  chr7_61550141     HPrz    A    G        0      0        2 
   7  chr7_61550141     ZBoe    A    G        0      0        2 
   7  chr7_61550141     ZGre    A    G        0      0        2 
   7  chr7_61550141     ZHar    A    G        0      0        2 
   7  chr7_61550141   Sample    A    G        0      0        2 
   7  chr7_61551869     AAsi    G    A        0      0        2 
   7  chr7_61551869     AKia    G    A        0      0        2 
   7  chr7_61551869     AOna    G    A        0      0        2 
   7  chr7_61551869     ASom    G    A        0      0        2 
   7  chr7_61551869     HCab    G    A        0      0        2 
   7  chr7_61551869     HPrz    G    A        0      0        2 
   7  chr7_61551869     ZBoe    G    A      0.5      1        2 
   7  chr7_61551869     ZGre    G    A        0      0        2 
   7  chr7_61551869     ZHar    G    A        0      0        2 
   7  chr7_61551869   Sample    G    A        0      0        2 
   7  chr7_61555243     AAsi    T    A        0      0        2 
   7  chr7_61555243     AKia    T    A        0      0        2 
   7  chr7_61555243     AOna    T    A        0      0        2 
   7  chr7_61555243     ASom    T    A      0.5      1        2 
   7  chr7_61555243     HCab    T    A        0      0        2 
   7  chr7_61555243     HPrz    T    A        0      0        2 
   7  chr7_61555243     ZBoe    T    A        0      0        2 
   7  chr7_61555243     ZGre    T    A        0      0        2 
   7  chr7_61555243     ZHar    T    A        0      0        2 
   7  chr7_61555243   Sample    T    A        0      0        2 
   7  chr7_61561229     AAsi    T    C        0      0        2 
   7  chr7_61561229     AKia    T    C        0      0        2 
   7  chr7_61561229     AOna    T    C        0      0        2 
   7  chr7_61561229     ASom    T    C        0      0        2 
   7  chr7_61561229     HCab    T    C      0.5      1        2 
   7  chr7_61561229     HPrz    T    C        0      0        2 
   7  chr7_61561229     ZBoe    T    C        0      0        2 
   7  chr7_61561229     ZGre    T    C        0      0        2 
   7  chr7_61561229     ZHar    T    C        0      0        2 
   7  chr7_61561229   Sample    T    C        0      0        2 
   7  chr7_61564722     AAsi    G    T      0.5      1        2 
   7  chr7_61564722     AKia    G    T        0      0        2 
   7  chr7_61564722     AOna    G    T        0      0        2 
   7  chr7_61564722     ASom    G    T      0.5      1        2 
   7  chr7_61564722     HCab    G    T        0      0        2 
   7  chr7_61564722     HPrz    G    T        0      0        2 
   7  chr7_61564722     ZBoe    G    T        0      0        2 
   7  chr7_61564722     ZGre    G    T        0      0        2 
   7  chr7_61564722     ZHar    G    T        0      0        2 
   7  chr7_61564722   Sample    G    T        0      0        2 
   7  chr7_61565193     AAsi    G    A        0      0        2 
   7  chr7_61565193     AKia    G    A        0      0        2 
   7  chr7_61565193     AOna    G    A        0      0        2 
   7  chr7_61565193     ASom    G    A        0      0        2 
   7  chr7_61565193     HCab    G    A        0      0        2 
   7  chr7_61565193     HPrz    G    A        1      2        2 
   7  chr7_61565193     ZBoe    G    A        0      0        2 
   7  chr7_61565193     ZGre    G    A        0      0        2 
   7  chr7_61565193     ZHar    G    A        0      0        2 
   7  chr7_61565193   Sample    G    A        1      2        2 
   7  chr7_61567392     AAsi    A    G        0      0        2 
   7  chr7_61567392     AKia    A    G        0      0        2 
   7  chr7_61567392     AOna    A    G        0      0        2 
   7  chr7_61567392     ASom    A    G        0      0        2 
   7  chr7_61567392     HCab    A    G        0      0        2 
   7  chr7_61567392     HPrz    A    G        0      0        2 
   7  chr7_61567392     ZBoe    A    G      0.5      1        2 
   7  chr7_61567392     ZGre    A    G        0      0        2 
   7  chr7_61567392     ZHar    A    G        0      0        2 
   7  chr7_61567392   Sample    A    G        0      0        2 
   7  chr7_61571047     AAsi    A    G        0      0        2 
   7  chr7_61571047     AKia    A    G        0      0        2 
   7  chr7_61571047     AOna    A    G        0      0        2 
   7  chr7_61571047     ASom    A    G        0      0        2 
   7  chr7_61571047     HCab    A    G      0.5      1        2 
   7  chr7_61571047     HPrz    A    G      0.5      1        2 
   7  chr7_61571047     ZBoe    A    G        0      0        2 
   7  chr7_61571047     ZGre    A    G        0      0        2 
   7  chr7_61571047     ZHar    A    G        0      0        2 
   7  chr7_61571047   Sample    A    G        0      0        2 
   7  chr7_61574525     AAsi    T    C        0      0        2 
   7  chr7_61574525     AKia    T    C        0      0        2 
   7  chr7_61574525     AOna    T    C        0      0        2 
   7  chr7_61574525     ASom    T    C        0      0        2 
   7  chr7_61574525     HCab    T    C      0.5      1        2 
   7  chr7_61574525     HPrz    T    C      0.5      1        2 
   7  chr7_61574525     ZBoe    T    C        0      0        2 
   7  chr7_61574525     ZGre    T    C        0      0        2 
   7  chr7_61574525     ZHar    T    C        0      0        2 
   7  chr7_61574525   Sample    T    C        1      2        2 
   7  chr7_61574913     AAsi    T    G        0      0        2 
   7  chr7_61574913     AKia    T    G        0      0        2 
   7  chr7_61574913     AOna    T    G        0      0        2 
   7  chr7_61574913     ASom    T    G        0      0        2 
   7  chr7_61574913     HCab    T    G        1      2        2 
   7  chr7_61574913     HPrz    T    G        1      2        2 
   7  chr7_61574913     ZBoe    T    G        0      0        2 
   7  chr7_61574913     ZGre    T    G        0      0        2 
   7  chr7_61574913     ZHar    T    G        0      0        2 
   7  chr7_61574913   Sample    T    G        1      2        2 
   7  chr7_61581283     AAsi    T    C        0      0        2 
   7  chr7_61581283     AKia    T    C        0      0        2 
   7  chr7_61581283     AOna    T    C        0      0        2 
   7  chr7_61581283     ASom    T    C        0      0        2 
   7  chr7_61581283     HCab    T    C        1      2        2 
   7  chr7_61581283     HPrz    T    C        1      2        2 
   7  chr7_61581283     ZBoe    T    C        0      0        2 
   7  chr7_61581283     ZGre    T    C        0      0        2 
   7  chr7_61581283     ZHar    T    C        0      0        2 
   7  chr7_61581283   Sample    T    C        1      2        2 
   7  chr7_61594985     AAsi    T    C        0      0        2 
   7  chr7_61594985     AKia    T    C        0      0        2 
   7  chr7_61594985     AOna    T    C        0      0        2 
   7  chr7_61594985     ASom    T    C        0      0        2 
   7  chr7_61594985     HCab    T    C        0      0        2 
   7  chr7_61594985     HPrz    T    C        0      0        2 
   7  chr7_61594985     ZBoe    T    C        0      0        2 
   7  chr7_61594985     ZGre    T    C        0      0        2 
   7  chr7_61594985     ZHar    T    C      0.5      1        2 
   7  chr7_61594985   Sample    T    C        0      0        2 
   7  chr7_61597936     AAsi    C    G        0      0        2 
   7  chr7_61597936     AKia    C    G        1      2        2 
   7  chr7_61597936     AOna    C    G        0      0        2 
   7  chr7_61597936     ASom    C    G        0      0        2 
   7  chr7_61597936     HCab    C    G        0      0        2 
   7  chr7_61597936     HPrz    C    G        0      0        2 
   7  chr7_61597936     ZBoe    C    G        0      0        2 
   7  chr7_61597936     ZGre    C    G        0      0        2 
   7  chr7_61597936     ZHar    C    G        0      0        2 
   7  chr7_61597936   Sample    C    G        0      0        2 
   7  chr7_61598169     AAsi    T    C        0      0        2 
   7  chr7_61598169     AKia    T    C        0      0        2 
   7  chr7_61598169     AOna    T    C        0      0        2 
   7  chr7_61598169     ASom    T    C      0.5      1        2 
   7  chr7_61598169     HCab    T    C        0      0        2 
   7  chr7_61598169     HPrz    T    C        0      0        2 
   7  chr7_61598169     ZBoe    T    C        0      0        2 
   7  chr7_61598169     ZGre    T    C        0      0        2 
   7  chr7_61598169     ZHar    T    C        0      0        2 
   7  chr7_61598169   Sample    T    C        0      0        2 
   7  chr7_61609879     AAsi    T    G        0      0        2 
   7  chr7_61609879     AKia    T    G        0      0        2 
   7  chr7_61609879     AOna    T    G        0      0        2 
   7  chr7_61609879     ASom    T    G      0.5      1        2 
   7  chr7_61609879     HCab    T    G        0      0        2 
   7  chr7_61609879     HPrz    T    G        0      0        2 
   7  chr7_61609879     ZBoe    T    G        0      0        2 
   7  chr7_61609879     ZGre    T    G        0      0        2 
   7  chr7_61609879     ZHar    T    G        0      0        2 
   7  chr7_61609879   Sample    T    G        0      0        2 
   7  chr7_61613945     AAsi    G    A      0.5      1        2 
   7  chr7_61613945     AKia    G    A        0      0        2 
   7  chr7_61613945     AOna    G    A        0      0        2 
   7  chr7_61613945     ASom    G    A      0.5      1        2 
   7  chr7_61613945     HCab    G    A        0      0        2 
   7  chr7_61613945     HPrz    G    A        0      0        2 
   7  chr7_61613945     ZBoe    G    A        0      0        2 
   7  chr7_61613945     ZGre    G    A        0      0        2 
   7  chr7_61613945     ZHar    G    A        0      0        2 
   7  chr7_61613945   Sample    G    A        0      0        2 
   7  chr7_61618424     AAsi    C    T        0      0        2 
   7  chr7_61618424     AKia    C    T        0      0        2 
   7  chr7_61618424     AOna    C    T        0      0        2 
   7  chr7_61618424     ASom    C    T        0      0        2 
   7  chr7_61618424     HCab    C    T        0      0        2 
   7  chr7_61618424     HPrz    C    T      0.5      1        2 
   7  chr7_61618424     ZBoe    C    T        0      0        2 
   7  chr7_61618424     ZGre    C    T        0      0        2 
   7  chr7_61618424     ZHar    C    T        0      0        2 
   7  chr7_61618424   Sample    C    T        0      0        2 
   7  chr7_61627463     AAsi    A    C        0      0        2 
   7  chr7_61627463     AKia    A    C        0      0        2 
   7  chr7_61627463     AOna    A    C        0      0        2 
   7  chr7_61627463     ASom    A    C        0      0        2 
   7  chr7_61627463     HCab    A    C        0      0        2 
   7  chr7_61627463     HPrz    A    C        0      0        2 
   7  chr7_61627463     ZBoe    A    C        0      0        2 
   7  chr7_61627463     ZGre    A    C        0      0        2 
   7  chr7_61627463     ZHar    A    C        1      2        2 
   7  chr7_61627463   Sample    A    C        0      0        2 
   7  chr7_61628241     AAsi    C    T        0      0        2 
   7  chr7_61628241     AKia    C    T        0      0        2 
   7  chr7_61628241     AOna    C    T        0      0        2 
   7  chr7_61628241     ASom    C    T        0      0        2 
   7  chr7_61628241     HCab    C    T        0      0        2 
   7  chr7_61628241     HPrz    C    T      0.5      1        2 
   7  chr7_61628241     ZBoe    C    T        0      0        2 
   7  chr7_61628241     ZGre    C    T        0      0        2 
   7  chr7_61628241     ZHar    C    T        0      0        2 
   7  chr7_61628241   Sample    C    T        0      0        2 
   7  chr7_61634495     AAsi    T    C        0      0        2 
   7  chr7_61634495     AKia    T    C        0      0        2 
   7  chr7_61634495     AOna    T    C        0      0        2 
   7  chr7_61634495     ASom    T    C        0      0        2 
   7  chr7_61634495     HCab    T    C        0      0        2 
   7  chr7_61634495     HPrz    T    C        0      0        2 
   7  chr7_61634495     ZBoe    T    C        1      2        2 
   7  chr7_61634495     ZGre    T    C        1      2        2 
   7  chr7_61634495     ZHar    T    C        1      2        2 
   7  chr7_61634495   Sample    T    C        0      0        2 
   7  chr7_61637445     AAsi    A    C        0      0        2 
   7  chr7_61637445     AKia    A    C        1      2        2 
   7  chr7_61637445     AOna    A    C        0      0        2 
   7  chr7_61637445     ASom    A    C        0      0        2 
   7  chr7_61637445     HCab    A    C        0      0        2 
   7  chr7_61637445     HPrz    A    C        0      0        2 
   7  chr7_61637445     ZBoe    A    C        0      0        2 
   7  chr7_61637445     ZGre    A    C        0      0        2 
   7  chr7_61637445     ZHar    A    C        0      0        2 
   7  chr7_61637445   Sample    A    C        0      0        2 
   7  chr7_61641408     AAsi    C    A        0      0        2 
   7  chr7_61641408     AKia    C    A        0      0        2 
   7  chr7_61641408     AOna    C    A        0      0        2 
   7  chr7_61641408     ASom    C    A        0      0        2 
   7  chr7_61641408     HCab    C    A        0      0        2 
   7  chr7_61641408     HPrz    C    A        0      0        2 
   7  chr7_61641408     ZBoe    C    A        0      0        2 
   7  chr7_61641408     ZGre    C    A      0.5      1        2 
   7  chr7_61641408     ZHar    C    A        0      0        2 
   7  chr7_61641408   Sample    C    A        0      0        2 
   7  chr7_61641948     AAsi    T    C        0      0        2 
   7  chr7_61641948     AKia    T    C        0      0        2 
   7  chr7_61641948     AOna    T    C        0      0        2 
   7  chr7_61641948     ASom    T    C      0.5      1        2 
   7  chr7_61641948     HCab    T    C        0      0        2 
   7  chr7_61641948     HPrz    T    C        0      0        2 
   7  chr7_61641948     ZBoe    T    C        0      0        2 
   7  chr7_61641948     ZGre    T    C        0      0        2 
   7  chr7_61641948     ZHar    T    C        1      2        2 
   7  chr7_61641948   Sample    T    C        0      0        2 
   7  chr7_61646980     AAsi    T    G        0      0        2 
   7  chr7_61646980     AKia    T    G        0      0        2 
   7  chr7_61646980     AOna    T    G        0      0        2 
   7  chr7_61646980     ASom    T    G        0      0        2 
   7  chr7_61646980     HCab    T    G        1      2        2 
   7  chr7_61646980     HPrz    T    G        1      2        2 
   7  chr7_61646980     ZBoe    T    G        0      0        2 
   7  chr7_61646980     ZGre    T    G        0      0        2 
   7  chr7_61646980     ZHar    T    G        0      0        2 
   7  chr7_61646980   Sample    T    G        1      2        2 
   7  chr7_61647576     AAsi    A    G      0.5      1        2 
   7  chr7_61647576     AKia    A    G        0      0        2 
   7  chr7_61647576     AOna    A    G        0      0        2 
   7  chr7_61647576     ASom    A    G        1      2        2 
   7  chr7_61647576     HCab    A    G        0      0        2 
   7  chr7_61647576     HPrz    A    G        0      0        2 
   7  chr7_61647576     ZBoe    A    G        0      0        2 
   7  chr7_61647576     ZGre    A    G        0      0        2 
   7  chr7_61647576     ZHar    A    G        0      0        2 
   7  chr7_61647576   Sample    A    G        0      0        2 
   7  chr7_61649270     AAsi    T    G        0      0        2 
   7  chr7_61649270     AKia    T    G        0      0        2 
   7  chr7_61649270     AOna    T    G        0      0        2 
   7  chr7_61649270     ASom    T    G        0      0        2 
   7  chr7_61649270     HCab    T    G        1      2        2 
   7  chr7_61649270     HPrz    T    G        1      2        2 
   7  chr7_61649270     ZBoe    T    G        0      0        2 
   7  chr7_61649270     ZGre    T    G        0      0        2 
   7  chr7_61649270     ZHar    T    G        0      0        2 
   7  chr7_61649270   Sample    T    G        1      2        2 
   7  chr7_61656555     AAsi    A    C        0      0        2 
   7  chr7_61656555     AKia    A    C        0      0        2 
   7  chr7_61656555     AOna    A    C        0      0        2 
   7  chr7_61656555     ASom    A    C        0      0        2 
   7  chr7_61656555     HCab    A    C        1      2        2 
   7  chr7_61656555     HPrz    A    C        1      2        2 
   7  chr7_61656555     ZBoe    A    C        0      0        2 
   7  chr7_61656555     ZGre    A    C        0      0        2 
   7  chr7_61656555     ZHar    A    C        0      0        2 
   7  chr7_61656555   Sample    A    C        1      2        2 
   7  chr7_61660674     AAsi    C    G        1      2        2 
   7  chr7_61660674     AKia    C    G        0      0        2 
   7  chr7_61660674     AOna    C    G        0      0        2 
   7  chr7_61660674     ASom    C    G        0      0        2 
   7  chr7_61660674     HCab    C    G        0      0        2 
   7  chr7_61660674     HPrz    C    G        0      0        2 
   7  chr7_61660674     ZBoe    C    G        0      0        2 
   7  chr7_61660674     ZGre    C    G        0      0        2 
   7  chr7_61660674     ZHar    C    G        0      0        2 
   7  chr7_61660674   Sample    C    G        0      0        2 
   7  chr7_61669390     AAsi    A    C        0      0        2 
   7  chr7_61669390     AKia    A    C        1      2        2 
   7  chr7_61669390     AOna    A    C      0.5      1        2 
   7  chr7_61669390     ASom    A    C        0      0        2 
   7  chr7_61669390     HCab    A    C        0      0        2 
   7  chr7_61669390     HPrz    A    C        0      0        2 
   7  chr7_61669390     ZBoe    A    C        0      0        2 
   7  chr7_61669390     ZGre    A    C        0      0        2 
   7  chr7_61669390     ZHar    A    C        0      0        2 
   7  chr7_61669390   Sample    A    C        0      0        2 
   7  chr7_61680214     AAsi    G    A        0      0        2 
   7  chr7_61680214     AKia    G    A        0      0        2 
   7  chr7_61680214     AOna    G    A        0      0        2 
   7  chr7_61680214     ASom    G    A        0      0        2 
   7  chr7_61680214     HCab    G    A        1      2        2 
   7  chr7_61680214     HPrz    G    A        1      2        2 
   7  chr7_61680214     ZBoe    G    A        0      0        2 
   7  chr7_61680214     ZGre    G    A        0      0        2 
   7  chr7_61680214     ZHar    G    A        0      0        2 
   7  chr7_61680214   Sample    G    A        1      2        2 
   7  chr7_61682738     AAsi    A    G        0      0        2 
   7  chr7_61682738     AKia    A    G        0      0        2 
   7  chr7_61682738     AOna    A    G        0      0        2 
   7  chr7_61682738     ASom    A    G        0      0        2 
   7  chr7_61682738     HCab    A    G        0      0        2 
   7  chr7_61682738     HPrz    A    G        0      0        2 
   7  chr7_61682738     ZBoe    A    G        0      0        2 
   7  chr7_61682738     ZGre    A    G      0.5      1        2 
   7  chr7_61682738     ZHar    A    G        0      0        2 
   7  chr7_61682738   Sample    A    G        0      0        2 
   7  chr7_61689646     AAsi    G    C        0      0        2 
   7  chr7_61689646     AKia    G    C        0      0        2 
   7  chr7_61689646     AOna    G    C        0      0        2 
   7  chr7_61689646     ASom    G    C        0      0        2 
   7  chr7_61689646     HCab    G    C        1      2        2 
   7  chr7_61689646     HPrz    G    C        1      2        2 
   7  chr7_61689646     ZBoe    G    C        0      0        2 
   7  chr7_61689646     ZGre    G    C        0      0        2 
   7  chr7_61689646     ZHar    G    C        0      0        2 
   7  chr7_61689646   Sample    G    C        1      2        2 
   7  chr7_61693855     AAsi    A    G        0      0        2 
   7  chr7_61693855     AKia    A    G        0      0        2 
   7  chr7_61693855     AOna    A    G        0      0        2 
   7  chr7_61693855     ASom    A    G        0      0        2 
   7  chr7_61693855     HCab    A    G        1      2        2 
   7  chr7_61693855     HPrz    A    G        1      2        2 
   7  chr7_61693855     ZBoe    A    G        0      0        2 
   7  chr7_61693855     ZGre    A    G        0      0        2 
   7  chr7_61693855     ZHar    A    G        0      0        2 
   7  chr7_61693855   Sample    A    G        1      2        2 
   7  chr7_61695071     AAsi    T    C        0      0        2 
   7  chr7_61695071     AKia    T    C        0      0        2 
   7  chr7_61695071     AOna    T    C        1      2        2 
   7  chr7_61695071     ASom    T    C        0      0        2 
   7  chr7_61695071     HCab    T    C        0      0        2 
   7  chr7_61695071     HPrz    T    C        0      0        2 
   7  chr7_61695071     ZBoe    T    C        0      0        2 
   7  chr7_61695071     ZGre    T    C        0      0        2 
   7  chr7_61695071     ZHar    T    C        0      0        2 
   7  chr7_61695071   Sample    T    C        0      0        2 
   7  chr7_61702866     AAsi    C    T        0      0        2 
   7  chr7_61702866     AKia    C    T        0      0        2 
   7  chr7_61702866     AOna    C    T        0      0        2 
   7  chr7_61702866     ASom    C    T        0      0        2 
   7  chr7_61702866     HCab    C    T        0      0        2 
   7  chr7_61702866     HPrz    C    T        0      0        2 
   7  chr7_61702866     ZBoe    C    T      0.5      1        2 
   7  chr7_61702866     ZGre    C    T        0      0        2 
   7  chr7_61702866     ZHar    C    T        0      0        2 
   7  chr7_61702866   Sample    C    T        0      0        2 
   7  chr7_61702985     AAsi    C    T        0      0        2 
   7  chr7_61702985     AKia    C    T        1      2        2 
   7  chr7_61702985     AOna    C    T        0      0        2 
   7  chr7_61702985     ASom    C    T        0      0        2 
   7  chr7_61702985     HCab    C    T        0      0        2 
   7  chr7_61702985     HPrz    C    T        0      0        2 
   7  chr7_61702985     ZBoe    C    T        0      0        2 
   7  chr7_61702985     ZGre    C    T        0      0        2 
   7  chr7_61702985     ZHar    C    T        0      0        2 
   7  chr7_61702985   Sample    C    T        0      0        2 
   7  chr7_61718809     AAsi    A    G        0      0        2 
   7  chr7_61718809     AKia    A    G        0      0        2 
   7  chr7_61718809     AOna    A    G      0.5      1        2 
   7  chr7_61718809     ASom    A    G        0      0        2 
   7  chr7_61718809     HCab    A    G        0      0        2 
   7  chr7_61718809     HPrz    A    G        0      0        2 
   7  chr7_61718809     ZBoe    A    G        0      0        2 
   7  chr7_61718809     ZGre    A    G        0      0        2 
   7  chr7_61718809     ZHar    A    G        0      0        2 
   7  chr7_61718809   Sample    A    G        0      0        2 
   7  chr7_61719940     AAsi    G    A        0      0        2 
   7  chr7_61719940     AKia    G    A        0      0        2 
   7  chr7_61719940     AOna    G    A        0      0        2 
   7  chr7_61719940     ASom    G    A        0      0        2 
   7  chr7_61719940     HCab    G    A        0      0        2 
   7  chr7_61719940     HPrz    G    A        0      0        2 
   7  chr7_61719940     ZBoe    G    A        0      0        2 
   7  chr7_61719940     ZGre    G    A      0.5      1        2 
   7  chr7_61719940     ZHar    G    A        0      0        2 
   7  chr7_61719940   Sample    G    A        0      0        2 
   7  chr7_61727066     AAsi    C    A        0      0        2 
   7  chr7_61727066     AKia    C    A        0      0        2 
   7  chr7_61727066     AOna    C    A      0.5      1        2 
   7  chr7_61727066     ASom    C    A        0      0        2 
   7  chr7_61727066     HCab    C    A        0      0        2 
   7  chr7_61727066     HPrz    C    A        0      0        2 
   7  chr7_61727066     ZBoe    C    A        0      0        2 
   7  chr7_61727066     ZGre    C    A        0      0        2 
   7  chr7_61727066     ZHar    C    A        0      0        2 
   7  chr7_61727066   Sample    C    A        0      0        2 
   7  chr7_61727335     AAsi    A    G        0      0        2 
   7  chr7_61727335     AKia    A    G        1      2        2 
   7  chr7_61727335     AOna    A    G      0.5      1        2 
   7  chr7_61727335     ASom    A    G        0      0        2 
   7  chr7_61727335     HCab    A    G        0      0        2 
   7  chr7_61727335     HPrz    A    G        0      0        2 
   7  chr7_61727335     ZBoe    A    G        0      0        2 
   7  chr7_61727335     ZGre    A    G        0      0        2 
   7  chr7_61727335     ZHar    A    G        0      0        2 
   7  chr7_61727335   Sample    A    G        0      0        2 
   7  chr7_61728487     AAsi    C    T        0      0        2 
   7  chr7_61728487     AKia    C    T        0      0        2 
   7  chr7_61728487     AOna    C    T        0      0        2 
   7  chr7_61728487     ASom    C    T        0      0        2 
   7  chr7_61728487     HCab    C    T        1      2        2 
   7  chr7_61728487     HPrz    C    T        1      2        2 
   7  chr7_61728487     ZBoe    C    T        0      0        2 
   7  chr7_61728487     ZGre    C    T        0      0        2 
   7  chr7_61728487     ZHar    C    T        0      0        2 
   7  chr7_61728487   Sample    C    T        1      2        2 
   7  chr7_61729644     AAsi    T    A        0      0        2 
   7  chr7_61729644     AKia    T    A        0      0        2 
   7  chr7_61729644     AOna    T    A        0      0        2 
   7  chr7_61729644     ASom    T    A        0      0        2 
   7  chr7_61729644     HCab    T    A        0      0        2 
   7  chr7_61729644     HPrz    T    A        0      0        2 
   7  chr7_61729644     ZBoe    T    A        0      0        2 
   7  chr7_61729644     ZGre    T    A      0.5      1        2 
   7  chr7_61729644     ZHar    T    A        0      0        2 
   7  chr7_61729644   Sample    T    A        0      0        2 
   7  chr7_61732672     AAsi    C    T        0      0        2 
   7  chr7_61732672     AKia    C    T        0      0        2 
   7  chr7_61732672     AOna    C    T        0      0        2 
   7  chr7_61732672     ASom    C    T        0      0        2 
   7  chr7_61732672     HCab    C    T        1      2        2 
   7  chr7_61732672     HPrz    C    T        0      0        2 
   7  chr7_61732672     ZBoe    C    T        0      0        2 
   7  chr7_61732672     ZGre    C    T        0      0        2 
   7  chr7_61732672     ZHar    C    T        0      0        2 
   7  chr7_61732672   Sample    C    T        0      0        2 
   7  chr7_61734684     AAsi    T    C        0      0        2 
   7  chr7_61734684     AKia    T    C        0      0        2 
   7  chr7_61734684     AOna    T    C        0      0        2 
   7  chr7_61734684     ASom    T    C        0      0        2 
   7  chr7_61734684     HCab    T    C        1      2        2 
   7  chr7_61734684     HPrz    T    C        1      2        2 
   7  chr7_61734684     ZBoe    T    C        0      0        2 
   7  chr7_61734684     ZGre    T    C        0      0        2 
   7  chr7_61734684     ZHar    T    C        0      0        2 
   7  chr7_61734684   Sample    T    C        1      2        2 
   7  chr7_61745938     AAsi    C    T        0      0        2 
   7  chr7_61745938     AKia    C    T        0      0        2 
   7  chr7_61745938     AOna    C    T        0      0        2 
   7  chr7_61745938     ASom    C    T        0      0        2 
   7  chr7_61745938     HCab    C    T        1      2        2 
   7  chr7_61745938     HPrz    C    T        1      2        2 
   7  chr7_61745938     ZBoe    C    T        0      0        2 
   7  chr7_61745938     ZGre    C    T        0      0        2 
   7  chr7_61745938     ZHar    C    T        0      0        2 
   7  chr7_61745938   Sample    C    T        1      2        2 
   7  chr7_61746601     AAsi    G    A        0      0        2 
   7  chr7_61746601     AKia    G    A        0      0        2 
   7  chr7_61746601     AOna    G    A        0      0        2 
   7  chr7_61746601     ASom    G    A        0      0        2 
   7  chr7_61746601     HCab    G    A        1      2        2 
   7  chr7_61746601     HPrz    G    A        1      2        2 
   7  chr7_61746601     ZBoe    G    A        0      0        2 
   7  chr7_61746601     ZGre    G    A        0      0        2 
   7  chr7_61746601     ZHar    G    A        0      0        2 
   7  chr7_61746601   Sample    G    A        1      2        2 
   7  chr7_61761044     AAsi    A    G        0      0        2 
   7  chr7_61761044     AKia    A    G        0      0        2 
   7  chr7_61761044     AOna    A    G        0      0        2 
   7  chr7_61761044     ASom    A    G        0      0        2 
   7  chr7_61761044     HCab    A    G        0      0        2 
   7  chr7_61761044     HPrz    A    G        0      0        2 
   7  chr7_61761044     ZBoe    A    G        1      2        2 
   7  chr7_61761044     ZGre    A    G        0      0        2 
   7  chr7_61761044     ZHar    A    G        1      2        2 
   7  chr7_61761044   Sample    A    G        0      0        2 
   7  chr7_61766202     AAsi    C    T        0      0        2 
   7  chr7_61766202     AKia    C    T        0      0        2 
   7  chr7_61766202     AOna    C    T        0      0        2 
   7  chr7_61766202     ASom    C    T        0      0        2 
   7  chr7_61766202     HCab    C    T        1      2        2 
   7  chr7_61766202     HPrz    C    T      0.5      1        2 
   7  chr7_61766202     ZBoe    C    T        0      0        2 
   7  chr7_61766202     ZGre    C    T        0      0        2 
   7  chr7_61766202     ZHar    C    T        0      0        2 
   7  chr7_61766202   Sample    C    T        1      2        2 
   7  chr7_61769710     AAsi    G    T        0      0        2 
   7  chr7_61769710     AKia    G    T        0      0        2 
   7  chr7_61769710     AOna    G    T        0      0        2 
   7  chr7_61769710     ASom    G    T        0      0        2 
   7  chr7_61769710     HCab    G    T        0      0        2 
   7  chr7_61769710     HPrz    G    T        0      0        2 
   7  chr7_61769710     ZBoe    G    T        0      0        2 
   7  chr7_61769710     ZGre    G    T        1      2        2 
   7  chr7_61769710     ZHar    G    T        0      0        2 
   7  chr7_61769710   Sample    G    T        0      0        2 
   7  chr7_61799314     AAsi    A    G        0      0        2 
   7  chr7_61799314     AKia    A    G        0      0        2 
   7  chr7_61799314     AOna    A    G      0.5      1        2 
   7  chr7_61799314     ASom    A    G        0      0        2 
   7  chr7_61799314     HCab    A    G        0      0        2 
   7  chr7_61799314     HPrz    A    G        0      0        2 
   7  chr7_61799314     ZBoe    A    G        0      0        2 
   7  chr7_61799314     ZGre    A    G        0      0        2 
   7  chr7_61799314     ZHar    A    G        0      0        2 
   7  chr7_61799314   Sample    A    G        0      0        2 
   7  chr7_61819215     AAsi    G    A        0      0        2 
   7  chr7_61819215     AKia    G    A        0      0        2 
   7  chr7_61819215     AOna    G    A        0      0        2 
   7  chr7_61819215     ASom    G    A        0      0        2 
   7  chr7_61819215     HCab    G    A        1      2        2 
   7  chr7_61819215     HPrz    G    A        1      2        2 
   7  chr7_61819215     ZBoe    G    A        0      0        2 
   7  chr7_61819215     ZGre    G    A        0      0        2 
   7  chr7_61819215     ZHar    G    A        0      0        2 
   7  chr7_61819215   Sample    G    A        1      2        2 
   7  chr7_61819395     AAsi    A    G        1      2        2 
   7  chr7_61819395     AKia    A    G        0      0        2 
   7  chr7_61819395     AOna    A    G        0      0        2 
   7  chr7_61819395     ASom    A    G        1      2        2 
   7  chr7_61819395     HCab    A    G        0      0        2 
   7  chr7_61819395     HPrz    A    G        0      0        2 
   7  chr7_61819395     ZBoe    A    G        0      0        2 
   7  chr7_61819395     ZGre    A    G        0      0        2 
   7  chr7_61819395     ZHar    A    G        0      0        2 
   7  chr7_61819395   Sample    A    G        0      0        2 
   7  chr7_61821222     AAsi    G    A        0      0        2 
   7  chr7_61821222     AKia    G    A        0      0        2 
   7  chr7_61821222     AOna    G    A        0      0        2 
   7  chr7_61821222     ASom    G    A        0      0        2 
   7  chr7_61821222     HCab    G    A        1      2        2 
   7  chr7_61821222     HPrz    G    A        1      2        2 
   7  chr7_61821222     ZBoe    G    A        0      0        2 
   7  chr7_61821222     ZGre    G    A        0      0        2 
   7  chr7_61821222     ZHar    G    A        0      0        2 
   7  chr7_61821222   Sample    G    A        1      2        2 
   7  chr7_61821294     AAsi    A    C        0      0        2 
   7  chr7_61821294     AKia    A    C        1      2        2 
   7  chr7_61821294     AOna    A    C      0.5      1        2 
   7  chr7_61821294     ASom    A    C        0      0        2 
   7  chr7_61821294     HCab    A    C        0      0        2 
   7  chr7_61821294     HPrz    A    C        0      0        2 
   7  chr7_61821294     ZBoe    A    C        0      0        2 
   7  chr7_61821294     ZGre    A    C        0      0        2 
   7  chr7_61821294     ZHar    A    C        0      0        2 
   7  chr7_61821294   Sample    A    C        0      0        2 
   7  chr7_61823576     AAsi    G    A        0      0        2 
   7  chr7_61823576     AKia    G    A        0      0        2 
   7  chr7_61823576     AOna    G    A      0.5      1        2 
   7  chr7_61823576     ASom    G    A        0      0        2 
   7  chr7_61823576     HCab    G    A        0      0        2 
   7  chr7_61823576     HPrz    G    A        0      0        2 
   7  chr7_61823576     ZBoe    G    A        0      0        2 
   7  chr7_61823576     ZGre    G    A        0      0        2 
   7  chr7_61823576     ZHar    G    A        0      0        2 
   7  chr7_61823576   Sample    G    A        0      0        2 
   7  chr7_61830540     AAsi    A    G        1      2        2 
   7  chr7_61830540     AKia    A    G        0      0        2 
   7  chr7_61830540     AOna    A    G        0      0        2 
   7  chr7_61830540     ASom    A    G        0      0        2 
   7  chr7_61830540     HCab    A    G        0      0        2 
   7  chr7_61830540     HPrz    A    G        0      0        2 
   7  chr7_61830540     ZBoe    A    G        0      0        2 
   7  chr7_61830540     ZGre    A    G        0      0        2 
   7  chr7_61830540     ZHar    A    G        0      0        2 
   7  chr7_61830540   Sample    A    G        0      0        2 
   7  chr7_61832306     AAsi    C    A        0      0        2 
   7  chr7_61832306     AKia    C    A        0      0        2 
   7  chr7_61832306     AOna    C    A        0      0        2 
   7  chr7_61832306     ASom    C    A        0      0        2 
   7  chr7_61832306     HCab    C    A        0      0        2 
   7  chr7_61832306     HPrz    C    A        0      0        2 
   7  chr7_61832306     ZBoe    C    A      0.5      1        2 
   7  chr7_61832306     ZGre    C    A        0      0        2 
   7  chr7_61832306     ZHar    C    A        0      0        2 
   7  chr7_61832306   Sample    C    A        0      0        2 
   7  chr7_61833568     AAsi    A    C        0      0        2 
   7  chr7_61833568     AKia    A    C        0      0        2 
   7  chr7_61833568     AOna    A    C        0      0        2 
   7  chr7_61833568     ASom    A    C        0      0        2 
   7  chr7_61833568     HCab    A    C        0      0        2 
   7  chr7_61833568     HPrz    A    C        0      0        2 
   7  chr7_61833568     ZBoe    A    C        0      0        2 
   7  chr7_61833568     ZGre    A    C        0      0        2 
   7  chr7_61833568     ZHar    A    C      0.5      1        2 
   7  chr7_61833568   Sample    A    C        0      0        2 
   7  chr7_61834761     AAsi    G    T        0      0        2 
   7  chr7_61834761     AKia    G    T      0.5      1        2 
   7  chr7_61834761     AOna    G    T        0      0        2 
   7  chr7_61834761     ASom    G    T        0      0        2 
   7  chr7_61834761     HCab    G    T        0      0        2 
   7  chr7_61834761     HPrz    G    T        0      0        2 
   7  chr7_61834761     ZBoe    G    T        0      0        2 
   7  chr7_61834761     ZGre    G    T        0      0        2 
   7  chr7_61834761     ZHar    G    T        0      0        2 
   7  chr7_61834761   Sample    G    T        0      0        2 
   7  chr7_61838574     AAsi    T    C        0      0        2 
   7  chr7_61838574     AKia    T    C        0      0        2 
   7  chr7_61838574     AOna    T    C        0      0        2 
   7  chr7_61838574     ASom    T    C        0      0        2 
   7  chr7_61838574     HCab    T    C        1      2        2 
   7  chr7_61838574     HPrz    T    C        1      2        2 
   7  chr7_61838574     ZBoe    T    C        0      0        2 
   7  chr7_61838574     ZGre    T    C        0      0        2 
   7  chr7_61838574     ZHar    T    C        0      0        2 
   7  chr7_61838574   Sample    T    C        1      2        2 
   7  chr7_61841710     AAsi    G    A        0      0        2 
   7  chr7_61841710     AKia    G    A        0      0        2 
   7  chr7_61841710     AOna    G    A        0      0        2 
   7  chr7_61841710     ASom    G    A        0      0        2 
   7  chr7_61841710     HCab    G    A        1      2        2 
   7  chr7_61841710     HPrz    G    A        1      2        2 
   7  chr7_61841710     ZBoe    G    A        0      0        2 
   7  chr7_61841710     ZGre    G    A        0      0        2 
   7  chr7_61841710     ZHar    G    A        0      0        2 
   7  chr7_61841710   Sample    G    A        1      2        2 
   7  chr7_61846590     AAsi    G    A        0      0        2 
   7  chr7_61846590     AKia    G    A        0      0        2 
   7  chr7_61846590     AOna    G    A        0      0        2 
   7  chr7_61846590     ASom    G    A        0      0        2 
   7  chr7_61846590     HCab    G    A        1      2        2 
   7  chr7_61846590     HPrz    G    A        1      2        2 
   7  chr7_61846590     ZBoe    G    A        0      0        2 
   7  chr7_61846590     ZGre    G    A        0      0        2 
   7  chr7_61846590     ZHar    G    A        0      0        2 
   7  chr7_61846590   Sample    G    A        1      2        2 
   7  chr7_61847298     AAsi    C    A        0      0        2 
   7  chr7_61847298     AKia    C    A        0      0        2 
   7  chr7_61847298     AOna    C    A        0      0        2 
   7  chr7_61847298     ASom    C    A        0      0        2 
   7  chr7_61847298     HCab    C    A      0.5      1        2 
   7  chr7_61847298     HPrz    C    A        1      2        2 
   7  chr7_61847298     ZBoe    C    A        0      0        2 
   7  chr7_61847298     ZGre    C    A        0      0        2 
   7  chr7_61847298     ZHar    C    A        0      0        2 
   7  chr7_61847298   Sample    C    A        1      2        2 
   7  chr7_61848192     AAsi    T    C        0      0        2 
   7  chr7_61848192     AKia    T    C        0      0        2 
   7  chr7_61848192     AOna    T    C        0      0        2 
   7  chr7_61848192     ASom    T    C        0      0        2 
   7  chr7_61848192     HCab    T    C        0      0        2 
   7  chr7_61848192     HPrz    T    C        0      0        2 
   7  chr7_61848192     ZBoe    T    C      0.5      1        2 
   7  chr7_61848192     ZGre    T    C        0      0        2 
   7  chr7_61848192     ZHar    T    C        0      0        2 
   7  chr7_61848192   Sample    T    C        0      0        2 
   7  chr7_61858796     AAsi    G    A        0      0        2 
   7  chr7_61858796     AKia    G    A        0      0        2 
   7  chr7_61858796     AOna    G    A        0      0        2 
   7  chr7_61858796     ASom    G    A        0      0        2 
   7  chr7_61858796     HCab    G    A        0      0        2 
   7  chr7_61858796     HPrz    G    A      0.5      1        2 
   7  chr7_61858796     ZBoe    G    A        0      0        2 
   7  chr7_61858796     ZGre    G    A        0      0        2 
   7  chr7_61858796     ZHar    G    A        0      0        2 
   7  chr7_61858796   Sample    G    A        0      0        2 
   7  chr7_61864973     AAsi    T    G        0      0        2 
   7  chr7_61864973     AKia    T    G        0      0        2 
   7  chr7_61864973     AOna    T    G        0      0        2 
   7  chr7_61864973     ASom    T    G        0      0        2 
   7  chr7_61864973     HCab    T    G        0      0        2 
   7  chr7_61864973     HPrz    T    G        0      0        2 
   7  chr7_61864973     ZBoe    T    G        0      0        2 
   7  chr7_61864973     ZGre    T    G        0      0        2 
   7  chr7_61864973     ZHar    T    G      0.5      1        2 
   7  chr7_61864973   Sample    T    G        0      0        2 
   7  chr7_61870137     AAsi    A    T        0      0        2 
   7  chr7_61870137     AKia    A    T        0      0        2 
   7  chr7_61870137     AOna    A    T        0      0        2 
   7  chr7_61870137     ASom    A    T        0      0        2 
   7  chr7_61870137     HCab    A    T        1      2        2 
   7  chr7_61870137     HPrz    A    T        1      2        2 
   7  chr7_61870137     ZBoe    A    T        0      0        2 
   7  chr7_61870137     ZGre    A    T        0      0        2 
   7  chr7_61870137     ZHar    A    T        0      0        2 
   7  chr7_61870137   Sample    A    T        1      2        2 
   7  chr7_61875528     AAsi    C    T        1      2        2 
   7  chr7_61875528     AKia    C    T        0      0        2 
   7  chr7_61875528     AOna    C    T        0      0        2 
   7  chr7_61875528     ASom    C    T      0.5      1        2 
   7  chr7_61875528     HCab    C    T        0      0        2 
   7  chr7_61875528     HPrz    C    T        0      0        2 
   7  chr7_61875528     ZBoe    C    T        0      0        2 
   7  chr7_61875528     ZGre    C    T        0      0        2 
   7  chr7_61875528     ZHar    C    T        0      0        2 
   7  chr7_61875528   Sample    C    T        0      0        2 
   7  chr7_61879164     AAsi    A    C        0      0        2 
   7  chr7_61879164     AKia    A    C        0      0        2 
   7  chr7_61879164     AOna    A    C        0      0        2 
   7  chr7_61879164     ASom    A    C        0      0        2 
   7  chr7_61879164     HCab    A    C        1      2        2 
   7  chr7_61879164     HPrz    A    C        1      2        2 
   7  chr7_61879164     ZBoe    A    C        0      0        2 
   7  chr7_61879164     ZGre    A    C        0      0        2 
   7  chr7_61879164     ZHar    A    C        0      0        2 
   7  chr7_61879164   Sample    A    C        1      2        2 
   7  chr7_61882419     AAsi    G    T        0      0        2 
   7  chr7_61882419     AKia    G    T        0      0        2 
   7  chr7_61882419     AOna    G    T        0      0        2 
   7  chr7_61882419     ASom    G    T        0      0        2 
   7  chr7_61882419     HCab    G    T        0      0        2 
   7  chr7_61882419     HPrz    G    T        0      0        2 
   7  chr7_61882419     ZBoe    G    T        0      0        2 
   7  chr7_61882419     ZGre    G    T      0.5      1        2 
   7  chr7_61882419     ZHar    G    T        0      0        2 
   7  chr7_61882419   Sample    G    T        0      0        2 
   7  chr7_61883589     AAsi    A    G        0      0        2 
   7  chr7_61883589     AKia    A    G        0      0        2 
   7  chr7_61883589     AOna    A    G        0      0        2 
   7  chr7_61883589     ASom    A    G        0      0        2 
   7  chr7_61883589     HCab    A    G        0      0        2 
   7  chr7_61883589     HPrz    A    G        0      0        2 
   7  chr7_61883589     ZBoe    A    G        1      2        2 
   7  chr7_61883589     ZGre    A    G        1      2        2 
   7  chr7_61883589     ZHar    A    G        1      2        2 
   7  chr7_61883589   Sample    A    G        0      0        2 
   7  chr7_61886167     AAsi    T    C        0      0        2 
   7  chr7_61886167     AKia    T    C        1      2        2 
   7  chr7_61886167     AOna    T    C      0.5      1        2 
   7  chr7_61886167     ASom    T    C        0      0        2 
   7  chr7_61886167     HCab    T    C        0      0        2 
   7  chr7_61886167     HPrz    T    C        0      0        2 
   7  chr7_61886167     ZBoe    T    C        0      0        2 
   7  chr7_61886167     ZGre    T    C        0      0        2 
   7  chr7_61886167     ZHar    T    C        0      0        2 
   7  chr7_61886167   Sample    T    C        0      0        2 
   7  chr7_61889766     AAsi    A    G        0      0        2 
   7  chr7_61889766     AKia    A    G        0      0        2 
   7  chr7_61889766     AOna    A    G        0      0        2 
   7  chr7_61889766     ASom    A    G      0.5      1        2 
   7  chr7_61889766     HCab    A    G        0      0        2 
   7  chr7_61889766     HPrz    A    G        0      0        2 
   7  chr7_61889766     ZBoe    A    G        0      0        2 
   7  chr7_61889766     ZGre    A    G        0      0        2 
   7  chr7_61889766     ZHar    A    G        0      0        2 
   7  chr7_61889766   Sample    A    G        0      0        2 
   7  chr7_61893350     AAsi    C    T        0      0        2 
   7  chr7_61893350     AKia    C    T        0      0        2 
   7  chr7_61893350     AOna    C    T        0      0        2 
   7  chr7_61893350     ASom    C    T        0      0        2 
   7  chr7_61893350     HCab    C    T        1      2        2 
   7  chr7_61893350     HPrz    C    T        1      2        2 
   7  chr7_61893350     ZBoe    C    T        0      0        2 
   7  chr7_61893350     ZGre    C    T        0      0        2 
   7  chr7_61893350     ZHar    C    T        0      0        2 
   7  chr7_61893350   Sample    C    T        1      2        2 
   7  chr7_61894190     AAsi    A    C        1      2        2 
   7  chr7_61894190     AKia    A    C        0      0        2 
   7  chr7_61894190     AOna    A    C      0.5      1        2 
   7  chr7_61894190     ASom    A    C        1      2        2 
   7  chr7_61894190     HCab    A    C        0      0        2 
   7  chr7_61894190     HPrz    A    C        0      0        2 
   7  chr7_61894190     ZBoe    A    C        0      0        2 
   7  chr7_61894190     ZGre    A    C        0      0        2 
   7  chr7_61894190     ZHar    A    C        0      0        2 
   7  chr7_61894190   Sample    A    C        0      0        2 
   7  chr7_61894859     AAsi    T    C        0      0        2 
   7  chr7_61894859     AKia    T    C        0      0        2 
   7  chr7_61894859     AOna    T    C        0      0        2 
   7  chr7_61894859     ASom    T    C        0      0        2 
   7  chr7_61894859     HCab    T    C        0      0        2 
   7  chr7_61894859     HPrz    T    C        0      0        2 
   7  chr7_61894859     ZBoe    T    C        1      2        2 
   7  chr7_61894859     ZGre    T    C        0      0        2 
   7  chr7_61894859     ZHar    T    C        0      0        2 
   7  chr7_61894859   Sample    T    C        0      0        2 
   7  chr7_61897399     AAsi    A    C        0      0        2 
   7  chr7_61897399     AKia    A    C        1      2        2 
   7  chr7_61897399     AOna    A    C      0.5      1        2 
   7  chr7_61897399     ASom    A    C        0      0        2 
   7  chr7_61897399     HCab    A    C        0      0        2 
   7  chr7_61897399     HPrz    A    C        0      0        2 
   7  chr7_61897399     ZBoe    A    C        0      0        2 
   7  chr7_61897399     ZGre    A    C        0      0        2 
   7  chr7_61897399     ZHar    A    C        0      0        2 
   7  chr7_61897399   Sample    A    C        0      0        2 
   7  chr7_61899528     AAsi    C    T        0      0        2 
   7  chr7_61899528     AKia    C    T        0      0        2 
   7  chr7_61899528     AOna    C    T        0      0        2 
   7  chr7_61899528     ASom    C    T        0      0        2 
   7  chr7_61899528     HCab    C    T        1      2        2 
   7  chr7_61899528     HPrz    C    T        1      2        2 
   7  chr7_61899528     ZBoe    C    T        0      0        2 
   7  chr7_61899528     ZGre    C    T        0      0        2 
   7  chr7_61899528     ZHar    C    T        0      0        2 
   7  chr7_61899528   Sample    C    T        1      2        2 
   7  chr7_61899923     AAsi    C    T        1      2        2 
   7  chr7_61899923     AKia    C    T        1      2        2 
   7  chr7_61899923     AOna    C    T        1      2        2 
   7  chr7_61899923     ASom    C    T        1      2        2 
   7  chr7_61899923     HCab    C    T        0      0        2 
   7  chr7_61899923     HPrz    C    T        0      0        2 
   7  chr7_61899923     ZBoe    C    T        0      0        2 
   7  chr7_61899923     ZGre    C    T        0      0        2 
   7  chr7_61899923     ZHar    C    T        0      0        2 
   7  chr7_61899923   Sample    C    T        0      0        2 
   7  chr7_61911479     AAsi    C    T        0      0        2 
   7  chr7_61911479     AKia    C    T        0      0        2 
   7  chr7_61911479     AOna    C    T        0      0        2 
   7  chr7_61911479     ASom    C    T        0      0        2 
   7  chr7_61911479     HCab    C    T        1      2        2 
   7  chr7_61911479     HPrz    C    T        1      2        2 
   7  chr7_61911479     ZBoe    C    T        0      0        2 
   7  chr7_61911479     ZGre    C    T        0      0        2 
   7  chr7_61911479     ZHar    C    T        0      0        2 
   7  chr7_61911479   Sample    C    T        1      2        2 
   7  chr7_61924459     AAsi    T    G      0.5      1        2 
   7  chr7_61924459     AKia    T    G        0      0        2 
   7  chr7_61924459     AOna    T    G        0      0        2 
   7  chr7_61924459     ASom    T    G        0      0        2 
   7  chr7_61924459     HCab    T    G        0      0        2 
   7  chr7_61924459     HPrz    T    G        0      0        2 
   7  chr7_61924459     ZBoe    T    G        0      0        2 
   7  chr7_61924459     ZGre    T    G        0      0        2 
   7  chr7_61924459     ZHar    T    G        0      0        2 
   7  chr7_61924459   Sample    T    G        0      0        2 
   7  chr7_61926017     AAsi    A    G        0      0        2 
   7  chr7_61926017     AKia    A    G        0      0        2 
   7  chr7_61926017     AOna    A    G        0      0        2 
   7  chr7_61926017     ASom    A    G        0      0        2 
   7  chr7_61926017     HCab    A    G        1      2        2 
   7  chr7_61926017     HPrz    A    G        1      2        2 
   7  chr7_61926017     ZBoe    A    G        0      0        2 
   7  chr7_61926017     ZGre    A    G        0      0        2 
   7  chr7_61926017     ZHar    A    G        0      0        2 
   7  chr7_61926017   Sample    A    G        1      2        2 
   7  chr7_61927981     AAsi    T    A        0      0        2 
   7  chr7_61927981     AKia    T    A        1      2        2 
   7  chr7_61927981     AOna    T    A        1      2        2 
   7  chr7_61927981     ASom    T    A        0      0        2 
   7  chr7_61927981     HCab    T    A        0      0        2 
   7  chr7_61927981     HPrz    T    A        0      0        2 
   7  chr7_61927981     ZBoe    T    A        0      0        2 
   7  chr7_61927981     ZGre    T    A        0      0        2 
   7  chr7_61927981     ZHar    T    A        0      0        2 
   7  chr7_61927981   Sample    T    A        0      0        2 
   7  chr7_61930669     AAsi    T    G        0      0        2 
   7  chr7_61930669     AKia    T    G        0      0        2 
   7  chr7_61930669     AOna    T    G        0      0        2 
   7  chr7_61930669     ASom    T    G      0.5      1        2 
   7  chr7_61930669     HCab    T    G        0      0        2 
   7  chr7_61930669     HPrz    T    G        0      0        2 
   7  chr7_61930669     ZBoe    T    G        0      0        2 
   7  chr7_61930669     ZGre    T    G        0      0        2 
   7  chr7_61930669     ZHar    T    G        0      0        2 
   7  chr7_61930669   Sample    T    G        0      0        2 
   7  chr7_61954302     AAsi    A    G        0      0        2 
   7  chr7_61954302     AKia    A    G        0      0        2 
   7  chr7_61954302     AOna    A    G        0      0        2 
   7  chr7_61954302     ASom    A    G        0      0        2 
   7  chr7_61954302     HCab    A    G        0      0        2 
   7  chr7_61954302     HPrz    A    G        0      0        2 
   7  chr7_61954302     ZBoe    A    G        0      0        2 
   7  chr7_61954302     ZGre    A    G      0.5      1        2 
   7  chr7_61954302     ZHar    A    G        0      0        2 
   7  chr7_61954302   Sample    A    G        0      0        2 
   7  chr7_61958305     AAsi    G    C        0      0        2 
   7  chr7_61958305     AKia    G    C        0      0        2 
   7  chr7_61958305     AOna    G    C        0      0        2 
   7  chr7_61958305     ASom    G    C        0      0        2 
   7  chr7_61958305     HCab    G    C        1      2        2 
   7  chr7_61958305     HPrz    G    C        1      2        2 
   7  chr7_61958305     ZBoe    G    C        0      0        2 
   7  chr7_61958305     ZGre    G    C        0      0        2 
   7  chr7_61958305     ZHar    G    C        0      0        2 
   7  chr7_61958305   Sample    G    C        1      2        2 
   7  chr7_61958778     AAsi    G    A        0      0        2 
   7  chr7_61958778     AKia    G    A        0      0        2 
   7  chr7_61958778     AOna    G    A        0      0        2 
   7  chr7_61958778     ASom    G    A        0      0        2 
   7  chr7_61958778     HCab    G    A        1      2        2 
   7  chr7_61958778     HPrz    G    A        1      2        2 
   7  chr7_61958778     ZBoe    G    A        0      0        2 
   7  chr7_61958778     ZGre    G    A        0      0        2 
   7  chr7_61958778     ZHar    G    A        0      0        2 
   7  chr7_61958778   Sample    G    A        1      2        2 
   7  chr7_61965483     AAsi    A    G        0      0        2 
   7  chr7_61965483     AKia    A    G        0      0        2 
   7  chr7_61965483     AOna    A    G        0      0        2 
   7  chr7_61965483     ASom    A    G        0      0        2 
   7  chr7_61965483     HCab    A    G        1      2        2 
   7  chr7_61965483     HPrz    A    G        1      2        2 
   7  chr7_61965483     ZBoe    A    G        0      0        2 
   7  chr7_61965483     ZGre    A    G        0      0        2 
   7  chr7_61965483     ZHar    A    G        0      0        2 
   7  chr7_61965483   Sample    A    G        1      2        2 
   7  chr7_61965593     AAsi    C    T        0      0        2 
   7  chr7_61965593     AKia    C    T        0      0        2 
   7  chr7_61965593     AOna    C    T        0      0        2 
   7  chr7_61965593     ASom    C    T        0      0        2 
   7  chr7_61965593     HCab    C    T        0      0        2 
   7  chr7_61965593     HPrz    C    T        0      0        2 
   7  chr7_61965593     ZBoe    C    T      0.5      1        2 
   7  chr7_61965593     ZGre    C    T        0      0        2 
   7  chr7_61965593     ZHar    C    T        0      0        2 
   7  chr7_61965593   Sample    C    T        0      0        2 
   7  chr7_61966206     AAsi    C    T        0      0        2 
   7  chr7_61966206     AKia    C    T        0      0        2 
   7  chr7_61966206     AOna    C    T        0      0        2 
   7  chr7_61966206     ASom    C    T        0      0        2 
   7  chr7_61966206     HCab    C    T        0      0        2 
   7  chr7_61966206     HPrz    C    T        0      0        2 
   7  chr7_61966206     ZBoe    C    T        0      0        2 
   7  chr7_61966206     ZGre    C    T        0      0        2 
   7  chr7_61966206     ZHar    C    T      0.5      1        2 
   7  chr7_61966206   Sample    C    T        0      0        2 
   7  chr7_61973133     AAsi    G    C        0      0        2 
   7  chr7_61973133     AKia    G    C        0      0        2 
   7  chr7_61973133     AOna    G    C        0      0        2 
   7  chr7_61973133     ASom    G    C        0      0        2 
   7  chr7_61973133     HCab    G    C        0      0        2 
   7  chr7_61973133     HPrz    G    C        0      0        2 
   7  chr7_61973133     ZBoe    G    C        0      0        2 
   7  chr7_61973133     ZGre    G    C        0      0        2 
   7  chr7_61973133     ZHar    G    C        1      2        2 
   7  chr7_61973133   Sample    G    C        0      0        2 
   7  chr7_61973778     AAsi    T    C        0      0        2 
   7  chr7_61973778     AKia    T    C        0      0        2 
   7  chr7_61973778     AOna    T    C        0      0        2 
   7  chr7_61973778     ASom    T    C        0      0        2 
   7  chr7_61973778     HCab    T    C        1      2        2 
   7  chr7_61973778     HPrz    T    C        1      2        2 
   7  chr7_61973778     ZBoe    T    C        0      0        2 
   7  chr7_61973778     ZGre    T    C        0      0        2 
   7  chr7_61973778     ZHar    T    C        0      0        2 
   7  chr7_61973778   Sample    T    C        1      2        2 
   7  chr7_61978174     AAsi    C    T        0      0        2 
   7  chr7_61978174     AKia    C    T        0      0        2 
   7  chr7_61978174     AOna    C    T      0.5      1        2 
   7  chr7_61978174     ASom    C    T        0      0        2 
   7  chr7_61978174     HCab    C    T        0      0        2 
   7  chr7_61978174     HPrz    C    T        0      0        2 
   7  chr7_61978174     ZBoe    C    T        0      0        2 
   7  chr7_61978174     ZGre    C    T        0      0        2 
   7  chr7_61978174     ZHar    C    T        0      0        2 
   7  chr7_61978174   Sample    C    T        0      0        2 
   7  chr7_61989545     AAsi    C    G        0      0        2 
   7  chr7_61989545     AKia    C    G        0      0        2 
   7  chr7_61989545     AOna    C    G        0      0        2 
   7  chr7_61989545     ASom    C    G        0      0        2 
   7  chr7_61989545     HCab    C    G        0      0        2 
   7  chr7_61989545     HPrz    C    G        0      0        2 
   7  chr7_61989545     ZBoe    C    G        0      0        2 
   7  chr7_61989545     ZGre    C    G      0.5      1        2 
   7  chr7_61989545     ZHar    C    G        0      0        2 
   7  chr7_61989545   Sample    C    G        0      0        2 
   7  chr7_61995816     AAsi    G    A        0      0        2 
   7  chr7_61995816     AKia    G    A        0      0        2 
   7  chr7_61995816     AOna    G    A        0      0        2 
   7  chr7_61995816     ASom    G    A        0      0        2 
   7  chr7_61995816     HCab    G    A        1      2        2 
   7  chr7_61995816     HPrz    G    A        1      2        2 
   7  chr7_61995816     ZBoe    G    A        0      0        2 
   7  chr7_61995816     ZGre    G    A        0      0        2 
   7  chr7_61995816     ZHar    G    A        0      0        2 
   7  chr7_61995816   Sample    G    A        1      2        2 
   7  chr7_61996652     AAsi    A    T        0      0        2 
   7  chr7_61996652     AKia    A    T        0      0        2 
   7  chr7_61996652     AOna    A    T        0      0        2 
   7  chr7_61996652     ASom    A    T        0      0        2 
   7  chr7_61996652     HCab    A    T        1      2        2 
   7  chr7_61996652     HPrz    A    T        1      2        2 
   7  chr7_61996652     ZBoe    A    T        0      0        2 
   7  chr7_61996652     ZGre    A    T        0      0        2 
   7  chr7_61996652     ZHar    A    T        0      0        2 
   7  chr7_61996652   Sample    A    T        1      2        2 
   7  chr7_61999641     AAsi    T    G        1      2        2 
   7  chr7_61999641     AKia    T    G        1      2        2 
   7  chr7_61999641     AOna    T    G      0.5      1        2 
   7  chr7_61999641     ASom    T    G        1      2        2 
   7  chr7_61999641     HCab    T    G        0      0        2 
   7  chr7_61999641     HPrz    T    G        0      0        2 
   7  chr7_61999641     ZBoe    T    G        0      0        2 
   7  chr7_61999641     ZGre    T    G        0      0        2 
   7  chr7_61999641     ZHar    T    G        0      0        2 
   7  chr7_61999641   Sample    T    G        0      0        2 
   7  chr7_62003322     AAsi    C    T        0      0        2 
   7  chr7_62003322     AKia    C    T        0      0        2 
   7  chr7_62003322     AOna    C    T        0      0        2 
   7  chr7_62003322     ASom    C    T        0      0        2 
   7  chr7_62003322     HCab    C    T        0      0        2 
   7  chr7_62003322     HPrz    C    T        0      0        2 
   7  chr7_62003322     ZBoe    C    T        0      0        2 
   7  chr7_62003322     ZGre    C    T        1      2        2 
   7  chr7_62003322     ZHar    C    T        0      0        2 
   7  chr7_62003322   Sample    C    T        0      0        2 
   7  chr7_62028993     AAsi    C    T        0      0        2 
   7  chr7_62028993     AKia    C    T        0      0        2 
   7  chr7_62028993     AOna    C    T        0      0        2 
   7  chr7_62028993     ASom    C    T        0      0        2 
   7  chr7_62028993     HCab    C    T        0      0        2 
   7  chr7_62028993     HPrz    C    T        0      0        2 
   7  chr7_62028993     ZBoe    C    T        0      0        2 
   7  chr7_62028993     ZGre    C    T        0      0        2 
   7  chr7_62028993     ZHar    C    T        1      2        2 
   7  chr7_62028993   Sample    C    T        0      0        2 
   7  chr7_62039154     AAsi    A    C        0      0        2 
   7  chr7_62039154     AKia    A    C        1      2        2 
   7  chr7_62039154     AOna    A    C      0.5      1        2 
   7  chr7_62039154     ASom    A    C        0      0        2 
   7  chr7_62039154     HCab    A    C        0      0        2 
   7  chr7_62039154     HPrz    A    C        0      0        2 
   7  chr7_62039154     ZBoe    A    C        0      0        2 
   7  chr7_62039154     ZGre    A    C        0      0        2 
   7  chr7_62039154     ZHar    A    C        0      0        2 
   7  chr7_62039154   Sample    A    C        0      0        2 
   7  chr7_62048483     AAsi    C    G        1      2        2 
   7  chr7_62048483     AKia    C    G        0      0        2 
   7  chr7_62048483     AOna    C    G        0      0        2 
   7  chr7_62048483     ASom    C    G        1      2        2 
   7  chr7_62048483     HCab    C    G        0      0        2 
   7  chr7_62048483     HPrz    C    G        0      0        2 
   7  chr7_62048483     ZBoe    C    G        0      0        2 
   7  chr7_62048483     ZGre    C    G        0      0        2 
   7  chr7_62048483     ZHar    C    G        0      0        2 
   7  chr7_62048483   Sample    C    G        0      0        2 
   7  chr7_62049358     AAsi    T    C        0      0        2 
   7  chr7_62049358     AKia    T    C        0      0        2 
   7  chr7_62049358     AOna    T    C        0      0        2 
   7  chr7_62049358     ASom    T    C        0      0        2 
   7  chr7_62049358     HCab    T    C        0      0        2 
   7  chr7_62049358     HPrz    T    C        0      0        2 
   7  chr7_62049358     ZBoe    T    C      0.5      1        2 
   7  chr7_62049358     ZGre    T    C        0      0        2 
   7  chr7_62049358     ZHar    T    C        0      0        2 
   7  chr7_62049358   Sample    T    C        0      0        2 
   7  chr7_62051369     AAsi    T    A        0      0        2 
   7  chr7_62051369     AKia    T    A        1      2        2 
   7  chr7_62051369     AOna    T    A        1      2        2 
   7  chr7_62051369     ASom    T    A        0      0        2 
   7  chr7_62051369     HCab    T    A        0      0        2 
   7  chr7_62051369     HPrz    T    A        0      0        2 
   7  chr7_62051369     ZBoe    T    A        0      0        2 
   7  chr7_62051369     ZGre    T    A        0      0        2 
   7  chr7_62051369     ZHar    T    A        0      0        2 
   7  chr7_62051369   Sample    T    A        0      0        2 
   7  chr7_62054517     AAsi    A    G        0      0        2 
   7  chr7_62054517     AKia    A    G        1      2        2 
   7  chr7_62054517     AOna    A    G        1      2        2 
   7  chr7_62054517     ASom    A    G        0      0        2 
   7  chr7_62054517     HCab    A    G        0      0        2 
   7  chr7_62054517     HPrz    A    G        0      0        2 
   7  chr7_62054517     ZBoe    A    G        0      0        2 
   7  chr7_62054517     ZGre    A    G        0      0        2 
   7  chr7_62054517     ZHar    A    G        0      0        2 
   7  chr7_62054517   Sample    A    G        0      0        2 
   7  chr7_62054717     AAsi    A    G        0      0        2 
   7  chr7_62054717     AKia    A    G        1      2        2 
   7  chr7_62054717     AOna    A    G        0      0        2 
   7  chr7_62054717     ASom    A    G        0      0        2 
   7  chr7_62054717     HCab    A    G        0      0        2 
   7  chr7_62054717     HPrz    A    G        0      0        2 
   7  chr7_62054717     ZBoe    A    G        0      0        2 
   7  chr7_62054717     ZGre    A    G        0      0        2 
   7  chr7_62054717     ZHar    A    G        0      0        2 
   7  chr7_62054717   Sample    A    G        0      0        2 
   7  chr7_62056683     AAsi    C    T        0      0        2 
   7  chr7_62056683     AKia    C    T        1      2        2 
   7  chr7_62056683     AOna    C    T        1      2        2 
   7  chr7_62056683     ASom    C    T        0      0        2 
   7  chr7_62056683     HCab    C    T        0      0        2 
   7  chr7_62056683     HPrz    C    T        0      0        2 
   7  chr7_62056683     ZBoe    C    T        0      0        2 
   7  chr7_62056683     ZGre    C    T        0      0        2 
   7  chr7_62056683     ZHar    C    T        0      0        2 
   7  chr7_62056683   Sample    C    T        0      0        2 
   7  chr7_62059248     AAsi    T    A        0      0        2 
   7  chr7_62059248     AKia    T    A        0      0        2 
   7  chr7_62059248     AOna    T    A        0      0        2 
   7  chr7_62059248     ASom    T    A        0      0        2 
   7  chr7_62059248     HCab    T    A        0      0        2 
   7  chr7_62059248     HPrz    T    A        0      0        2 
   7  chr7_62059248     ZBoe    T    A        0      0        2 
   7  chr7_62059248     ZGre    T    A      0.5      1        2 
   7  chr7_62059248     ZHar    T    A        0      0        2 
   7  chr7_62059248   Sample    T    A        0      0        2 
   7  chr7_62059959     AAsi    T    C        0      0        2 
   7  chr7_62059959     AKia    T    C        0      0        2 
   7  chr7_62059959     AOna    T    C        0      0        2 
   7  chr7_62059959     ASom    T    C        0      0        2 
   7  chr7_62059959     HCab    T    C        0      0        2 
   7  chr7_62059959     HPrz    T    C      0.5      1        2 
   7  chr7_62059959     ZBoe    T    C        0      0        2 
   7  chr7_62059959     ZGre    T    C        0      0        2 
   7  chr7_62059959     ZHar    T    C        0      0        2 
   7  chr7_62059959   Sample    T    C        1      2        2 
   7  chr7_62071790     AAsi    A    G        0      0        2 
   7  chr7_62071790     AKia    A    G        0      0        2 
   7  chr7_62071790     AOna    A    G      0.5      1        2 
   7  chr7_62071790     ASom    A    G        0      0        2 
   7  chr7_62071790     HCab    A    G        0      0        2 
   7  chr7_62071790     HPrz    A    G        0      0        2 
   7  chr7_62071790     ZBoe    A    G        0      0        2 
   7  chr7_62071790     ZGre    A    G        0      0        2 
   7  chr7_62071790     ZHar    A    G        0      0        2 
   7  chr7_62071790   Sample    A    G        0      0        2 
   7  chr7_62098353     AAsi    C    G        0      0        2 
   7  chr7_62098353     AKia    C    G        1      2        2 
   7  chr7_62098353     AOna    C    G        1      2        2 
   7  chr7_62098353     ASom    C    G        0      0        2 
   7  chr7_62098353     HCab    C    G        0      0        2 
   7  chr7_62098353     HPrz    C    G        0      0        2 
   7  chr7_62098353     ZBoe    C    G        0      0        2 
   7  chr7_62098353     ZGre    C    G        0      0        2 
   7  chr7_62098353     ZHar    C    G        0      0        2 
   7  chr7_62098353   Sample    C    G        0      0        2 
   7  chr7_62100308     AAsi    T    C        0      0        2 
   7  chr7_62100308     AKia    T    C        0      0        2 
   7  chr7_62100308     AOna    T    C        0      0        2 
   7  chr7_62100308     ASom    T    C        0      0        2 
   7  chr7_62100308     HCab    T    C      0.5      1        2 
   7  chr7_62100308     HPrz    T    C        0      0        2 
   7  chr7_62100308     ZBoe    T    C        0      0        2 
   7  chr7_62100308     ZGre    T    C        0      0        2 
   7  chr7_62100308     ZHar    T    C        0      0        2 
   7  chr7_62100308   Sample    T    C        0      0        2 
   7  chr7_62113603     AAsi    C    T        0      0        2 
   7  chr7_62113603     AKia    C    T        0      0        2 
   7  chr7_62113603     AOna    C    T        0      0        2 
   7  chr7_62113603     ASom    C    T        0      0        2 
   7  chr7_62113603     HCab    C    T        1      2        2 
   7  chr7_62113603     HPrz    C    T        1      2        2 
   7  chr7_62113603     ZBoe    C    T        0      0        2 
   7  chr7_62113603     ZGre    C    T        0      0        2 
   7  chr7_62113603     ZHar    C    T        0      0        2 
   7  chr7_62113603   Sample    C    T        1      2        2 
   7  chr7_62114378     AAsi    C    G        0      0        2 
   7  chr7_62114378     AKia    C    G        0      0        2 
   7  chr7_62114378     AOna    C    G        0      0        2 
   7  chr7_62114378     ASom    C    G        0      0        2 
   7  chr7_62114378     HCab    C    G        0      0        2 
   7  chr7_62114378     HPrz    C    G        0      0        2 
   7  chr7_62114378     ZBoe    C    G      0.5      1        2 
   7  chr7_62114378     ZGre    C    G        0      0        2 
   7  chr7_62114378     ZHar    C    G        0      0        2 
   7  chr7_62114378   Sample    C    G        0      0        2 
   7  chr7_62127787     AAsi    T    G        0      0        2 
   7  chr7_62127787     AKia    T    G        0      0        2 
   7  chr7_62127787     AOna    T    G        0      0        2 
   7  chr7_62127787     ASom    T    G        0      0        2 
   7  chr7_62127787     HCab    T    G        0      0        2 
   7  chr7_62127787     HPrz    T    G        0      0        2 
   7  chr7_62127787     ZBoe    T    G        0      0        2 
   7  chr7_62127787     ZGre    T    G        0      0        2 
   7  chr7_62127787     ZHar    T    G      0.5      1        2 
   7  chr7_62127787   Sample    T    G        0      0        2 
   7  chr7_62141187     AAsi    C    G        0      0        2 
   7  chr7_62141187     AKia    C    G        0      0        2 
   7  chr7_62141187     AOna    C    G        0      0        2 
   7  chr7_62141187     ASom    C    G        0      0        2 
   7  chr7_62141187     HCab    C    G        0      0        2 
   7  chr7_62141187     HPrz    C    G        0      0        2 
   7  chr7_62141187     ZBoe    C    G        0      0        2 
   7  chr7_62141187     ZGre    C    G        0      0        2 
   7  chr7_62141187     ZHar    C    G      0.5      1        2 
   7  chr7_62141187   Sample    C    G        0      0        2 
   7  chr7_62142144     AAsi    G    A        1      2        2 
   7  chr7_62142144     AKia    G    A        0      0        2 
   7  chr7_62142144     AOna    G    A        0      0        2 
   7  chr7_62142144     ASom    G    A        1      2        2 
   7  chr7_62142144     HCab    G    A        0      0        2 
   7  chr7_62142144     HPrz    G    A        0      0        2 
   7  chr7_62142144     ZBoe    G    A        0      0        2 
   7  chr7_62142144     ZGre    G    A        0      0        2 
   7  chr7_62142144     ZHar    G    A        0      0        2 
   7  chr7_62142144   Sample    G    A        0      0        2 
   7  chr7_62162601     AAsi    G    C        0      0        2 
   7  chr7_62162601     AKia    G    C        0      0        2 
   7  chr7_62162601     AOna    G    C        0      0        2 
   7  chr7_62162601     ASom    G    C        0      0        2 
   7  chr7_62162601     HCab    G    C        0      0        2 
   7  chr7_62162601     HPrz    G    C        0      0        2 
   7  chr7_62162601     ZBoe    G    C        0      0        2 
   7  chr7_62162601     ZGre    G    C        0      0        2 
   7  chr7_62162601     ZHar    G    C        1      2        2 
   7  chr7_62162601   Sample    G    C        0      0        2 
   7  chr7_62164024     AAsi    T    G        0      0        2 
   7  chr7_62164024     AKia    T    G        0      0        2 
   7  chr7_62164024     AOna    T    G        0      0        2 
   7  chr7_62164024     ASom    T    G        0      0        2 
   7  chr7_62164024     HCab    T    G        1      2        2 
   7  chr7_62164024     HPrz    T    G        0      0        2 
   7  chr7_62164024     ZBoe    T    G        0      0        2 
   7  chr7_62164024     ZGre    T    G        0      0        2 
   7  chr7_62164024     ZHar    T    G        0      0        2 
   7  chr7_62164024   Sample    T    G        0      0        2 
   7  chr7_62168690     AAsi    G    A        0      0        2 
   7  chr7_62168690     AKia    G    A        0      0        2 
   7  chr7_62168690     AOna    G    A        0      0        2 
   7  chr7_62168690     ASom    G    A        0      0        2 
   7  chr7_62168690     HCab    G    A        1      2        2 
   7  chr7_62168690     HPrz    G    A        1      2        2 
   7  chr7_62168690     ZBoe    G    A        0      0        2 
   7  chr7_62168690     ZGre    G    A        0      0        2 
   7  chr7_62168690     ZHar    G    A        0      0        2 
   7  chr7_62168690   Sample    G    A        1      2        2 
   7  chr7_62168902     AAsi    G    T        0      0        2 
   7  chr7_62168902     AKia    G    T        1      2        2 
   7  chr7_62168902     AOna    G    T        1      2        2 
   7  chr7_62168902     ASom    G    T        0      0        2 
   7  chr7_62168902     HCab    G    T        0      0        2 
   7  chr7_62168902     HPrz    G    T        0      0        2 
   7  chr7_62168902     ZBoe    G    T        0      0        2 
   7  chr7_62168902     ZGre    G    T        0      0        2 
   7  chr7_62168902     ZHar    G    T        0      0        2 
   7  chr7_62168902   Sample    G    T        0      0        2 
   7  chr7_62174234     AAsi    G    T        0      0        2 
   7  chr7_62174234     AKia    G    T        1      2        2 
   7  chr7_62174234     AOna    G    T        1      2        2 
   7  chr7_62174234     ASom    G    T        0      0        2 
   7  chr7_62174234     HCab    G    T        0      0        2 
   7  chr7_62174234     HPrz    G    T        0      0        2 
   7  chr7_62174234     ZBoe    G    T        0      0        2 
   7  chr7_62174234     ZGre    G    T        0      0        2 
   7  chr7_62174234     ZHar    G    T        0      0        2 
   7  chr7_62174234   Sample    G    T        0      0        2 
   7  chr7_62174743     AAsi    A    G      0.5      1        2 
   7  chr7_62174743     AKia    A    G        0      0        2 
   7  chr7_62174743     AOna    A    G        0      0        2 
   7  chr7_62174743     ASom    A    G        0      0        2 
   7  chr7_62174743     HCab    A    G        0      0        2 
   7  chr7_62174743     HPrz    A    G        0      0        2 
   7  chr7_62174743     ZBoe    A    G        0      0        2 
   7  chr7_62174743     ZGre    A    G        0      0        2 
   7  chr7_62174743     ZHar    A    G        0      0        2 
   7  chr7_62174743   Sample    A    G        0      0        2 
   7  chr7_62178662     AAsi    A    G        1      2        2 
   7  chr7_62178662     AKia    A    G        0      0        2 
   7  chr7_62178662     AOna    A    G        0      0        2 
   7  chr7_62178662     ASom    A    G        1      2        2 
   7  chr7_62178662     HCab    A    G        0      0        2 
   7  chr7_62178662     HPrz    A    G        0      0        2 
   7  chr7_62178662     ZBoe    A    G      0.5      1        2 
   7  chr7_62178662     ZGre    A    G        0      0        2 
   7  chr7_62178662     ZHar    A    G        0      0        2 
   7  chr7_62178662   Sample    A    G        0      0        2 
   7  chr7_62189558     AAsi    C    T        0      0        2 
   7  chr7_62189558     AKia    C    T        1      2        2 
   7  chr7_62189558     AOna    C    T        1      2        2 
   7  chr7_62189558     ASom    C    T        0      0        2 
   7  chr7_62189558     HCab    C    T        0      0        2 
   7  chr7_62189558     HPrz    C    T        0      0        2 
   7  chr7_62189558     ZBoe    C    T        0      0        2 
   7  chr7_62189558     ZGre    C    T        0      0        2 
   7  chr7_62189558     ZHar    C    T        0      0        2 
   7  chr7_62189558   Sample    C    T        0      0        2 
   7  chr7_62195467     AAsi    T    C        0      0        2 
   7  chr7_62195467     AKia    T    C        0      0        2 
   7  chr7_62195467     AOna    T    C        0      0        2 
   7  chr7_62195467     ASom    T    C        0      0        2 
   7  chr7_62195467     HCab    T    C        0      0        2 
   7  chr7_62195467     HPrz    T    C        0      0        2 
   7  chr7_62195467     ZBoe    T    C        1      2        2 
   7  chr7_62195467     ZGre    T    C        0      0        2 
   7  chr7_62195467     ZHar    T    C        0      0        2 
   7  chr7_62195467   Sample    T    C        0      0        2 
   7  chr7_62198363     AAsi    A    G        0      0        2 
   7  chr7_62198363     AKia    A    G        0      0        2 
   7  chr7_62198363     AOna    A    G        0      0        2 
   7  chr7_62198363     ASom    A    G        0      0        2 
   7  chr7_62198363     HCab    A    G        0      0        2 
   7  chr7_62198363     HPrz    A    G        0      0        2 
   7  chr7_62198363     ZBoe    A    G        0      0        2 
   7  chr7_62198363     ZGre    A    G        1      2        2 
   7  chr7_62198363     ZHar    A    G        0      0        2 
   7  chr7_62198363   Sample    A    G        0      0        2 
   7  chr7_62201551     AAsi    A    C        0      0        2 
   7  chr7_62201551     AKia    A    C        0      0        2 
   7  chr7_62201551     AOna    A    C        0      0        2 
   7  chr7_62201551     ASom    A    C        0      0        2 
   7  chr7_62201551     HCab    A    C        0      0        2 
   7  chr7_62201551     HPrz    A    C        0      0        2 
   7  chr7_62201551     ZBoe    A    C      0.5      1        2 
   7  chr7_62201551     ZGre    A    C        0      0        2 
   7  chr7_62201551     ZHar    A    C        0      0        2 
   7  chr7_62201551   Sample    A    C        0      0        2 
   7  chr7_62204558     AAsi    A    G        0      0        2 
   7  chr7_62204558     AKia    A    G        0      0        2 
   7  chr7_62204558     AOna    A    G        0      0        2 
   7  chr7_62204558     ASom    A    G        0      0        2 
   7  chr7_62204558     HCab    A    G        0      0        2 
   7  chr7_62204558     HPrz    A    G        0      0        2 
   7  chr7_62204558     ZBoe    A    G        0      0        2 
   7  chr7_62204558     ZGre    A    G      0.5      1        2 
   7  chr7_62204558     ZHar    A    G        0      0        2 
   7  chr7_62204558   Sample    A    G        0      0        2 
   7  chr7_62239954     AAsi    A    G        0      0        2 
   7  chr7_62239954     AKia    A    G        0      0        2 
   7  chr7_62239954     AOna    A    G        0      0        2 
   7  chr7_62239954     ASom    A    G        0      0        2 
   7  chr7_62239954     HCab    A    G        1      2        2 
   7  chr7_62239954     HPrz    A    G        1      2        2 
   7  chr7_62239954     ZBoe    A    G        0      0        2 
   7  chr7_62239954     ZGre    A    G        0      0        2 
   7  chr7_62239954     ZHar    A    G        0      0        2 
   7  chr7_62239954   Sample    A    G        1      2        2 
   7  chr7_62240011     AAsi    C    G        0      0        2 
   7  chr7_62240011     AKia    C    G        0      0        2 
   7  chr7_62240011     AOna    C    G        0      0        2 
   7  chr7_62240011     ASom    C    G        0      0        2 
   7  chr7_62240011     HCab    C    G        0      0        2 
   7  chr7_62240011     HPrz    C    G        0      0        2 
   7  chr7_62240011     ZBoe    C    G        1      2        2 
   7  chr7_62240011     ZGre    C    G      0.5      1        2 
   7  chr7_62240011     ZHar    C    G        0      0        2 
   7  chr7_62240011   Sample    C    G        0      0        2 
   7  chr7_62240122     AAsi    T    A        0      0        2 
   7  chr7_62240122     AKia    T    A        0      0        2 
   7  chr7_62240122     AOna    T    A        0      0        2 
   7  chr7_62240122     ASom    T    A        0      0        2 
   7  chr7_62240122     HCab    T    A        0      0        2 
   7  chr7_62240122     HPrz    T    A        0      0        2 
   7  chr7_62240122     ZBoe    T    A        0      0        2 
   7  chr7_62240122     ZGre    T    A        0      0        2 
   7  chr7_62240122     ZHar    T    A        1      2        2 
   7  chr7_62240122   Sample    T    A        0      0        2 
   7  chr7_62253660     AAsi    T    C        0      0        2 
   7  chr7_62253660     AKia    T    C        0      0        2 
   7  chr7_62253660     AOna    T    C        0      0        2 
   7  chr7_62253660     ASom    T    C        0      0        2 
   7  chr7_62253660     HCab    T    C        0      0        2 
   7  chr7_62253660     HPrz    T    C        0      0        2 
   7  chr7_62253660     ZBoe    T    C        0      0        2 
   7  chr7_62253660     ZGre    T    C      0.5      1        2 
   7  chr7_62253660     ZHar    T    C        0      0        2 
   7  chr7_62253660   Sample    T    C        0      0        2 
   7  chr7_62264553     AAsi    T    G        0      0        2 
   7  chr7_62264553     AKia    T    G        0      0        2 
   7  chr7_62264553     AOna    T    G        0      0        2 
   7  chr7_62264553     ASom    T    G        0      0        2 
   7  chr7_62264553     HCab    T    G        1      2        2 
   7  chr7_62264553     HPrz    T    G        1      2        2 
   7  chr7_62264553     ZBoe    T    G        0      0        2 
   7  chr7_62264553     ZGre    T    G        0      0        2 
   7  chr7_62264553     ZHar    T    G        0      0        2 
   7  chr7_62264553   Sample    T    G        1      2        2 
   7  chr7_62266049     AAsi    G    A        0      0        2 
   7  chr7_62266049     AKia    G    A        0      0        2 
   7  chr7_62266049     AOna    G    A        0      0        2 
   7  chr7_62266049     ASom    G    A        0      0        2 
   7  chr7_62266049     HCab    G    A        0      0        2 
   7  chr7_62266049     HPrz    G    A        0      0        2 
   7  chr7_62266049     ZBoe    G    A        1      2        2 
   7  chr7_62266049     ZGre    G    A        0      0        2 
   7  chr7_62266049     ZHar    G    A        0      0        2 
   7  chr7_62266049   Sample    G    A        0      0        2 
   7  chr7_62272000     AAsi    G    A        0      0        2 
   7  chr7_62272000     AKia    G    A        0      0        2 
   7  chr7_62272000     AOna    G    A        0      0        2 
   7  chr7_62272000     ASom    G    A        0      0        2 
   7  chr7_62272000     HCab    G    A      0.5      1        2 
   7  chr7_62272000     HPrz    G    A      0.5      1        2 
   7  chr7_62272000     ZBoe    G    A        0      0        2 
   7  chr7_62272000     ZGre    G    A        0      0        2 
   7  chr7_62272000     ZHar    G    A        0      0        2 
   7  chr7_62272000   Sample    G    A        1      2        2 
   7  chr7_62274889     AAsi    T    C        0      0        2 
   7  chr7_62274889     AKia    T    C        1      2        2 
   7  chr7_62274889     AOna    T    C        1      2        2 
   7  chr7_62274889     ASom    T    C        0      0        2 
   7  chr7_62274889     HCab    T    C        0      0        2 
   7  chr7_62274889     HPrz    T    C        0      0        2 
   7  chr7_62274889     ZBoe    T    C        0      0        2 
   7  chr7_62274889     ZGre    T    C        0      0        2 
   7  chr7_62274889     ZHar    T    C        0      0        2 
   7  chr7_62274889   Sample    T    C        1      2        2 
   7  chr7_62275826     AAsi    G    A        0      0        2 
   7  chr7_62275826     AKia    G    A        0      0        2 
   7  chr7_62275826     AOna    G    A        0      0        2 
   7  chr7_62275826     ASom    G    A        0      0        2 
   7  chr7_62275826     HCab    G    A        1      2        2 
   7  chr7_62275826     HPrz    G    A        1      2        2 
   7  chr7_62275826     ZBoe    G    A        0      0        2 
   7  chr7_62275826     ZGre    G    A        0      0        2 
   7  chr7_62275826     ZHar    G    A        0      0        2 
   7  chr7_62275826   Sample    G    A        1      2        2 
   7  chr7_62286556     AAsi    T    C        1      2        2 
   7  chr7_62286556     AKia    T    C        0      0        2 
   7  chr7_62286556     AOna    T    C        0      0        2 
   7  chr7_62286556     ASom    T    C        1      2        2 
   7  chr7_62286556     HCab    T    C        0      0        2 
   7  chr7_62286556     HPrz    T    C        0      0        2 
   7  chr7_62286556     ZBoe    T    C        0      0        2 
   7  chr7_62286556     ZGre    T    C        0      0        2 
   7  chr7_62286556     ZHar    T    C        0      0        2 
   7  chr7_62286556   Sample    T    C        0      0        2 
   7  chr7_62297216     AAsi    G    T        0      0        2 
   7  chr7_62297216     AKia    G    T        0      0        2 
   7  chr7_62297216     AOna    G    T        0      0        2 
   7  chr7_62297216     ASom    G    T        0      0        2 
   7  chr7_62297216     HCab    G    T        0      0        2 
   7  chr7_62297216     HPrz    G    T        0      0        2 
   7  chr7_62297216     ZBoe    G    T        1      2        2 
   7  chr7_62297216     ZGre    G    T        0      0        2 
   7  chr7_62297216     ZHar    G    T        0      0        2 
   7  chr7_62297216   Sample    G    T        0      0        2 
   7  chr7_62310871     AAsi    A    G        0      0        2 
   7  chr7_62310871     AKia    A    G        0      0        2 
   7  chr7_62310871     AOna    A    G        0      0        2 
   7  chr7_62310871     ASom    A    G        0      0        2 
   7  chr7_62310871     HCab    A    G        1      2        2 
   7  chr7_62310871     HPrz    A    G        1      2        2 
   7  chr7_62310871     ZBoe    A    G        0      0        2 
   7  chr7_62310871     ZGre    A    G        0      0        2 
   7  chr7_62310871     ZHar    A    G        0      0        2 
   7  chr7_62310871   Sample    A    G        1      2        2 
   7  chr7_62317029     AAsi    G    C        1      2        2 
   7  chr7_62317029     AKia    G    C        0      0        2 
   7  chr7_62317029     AOna    G    C        0      0        2 
   7  chr7_62317029     ASom    G    C        1      2        2 
   7  chr7_62317029     HCab    G    C        0      0        2 
   7  chr7_62317029     HPrz    G    C        0      0        2 
   7  chr7_62317029     ZBoe    G    C        0      0        2 
   7  chr7_62317029     ZGre    G    C        0      0        2 
   7  chr7_62317029     ZHar    G    C        0      0        2 
   7  chr7_62317029   Sample    G    C        0      0        2 
   7  chr7_62317759     AAsi    C    G        0      0        2 
   7  chr7_62317759     AKia    C    G        0      0        2 
   7  chr7_62317759     AOna    C    G        0      0        2 
   7  chr7_62317759     ASom    C    G        0      0        2 
   7  chr7_62317759     HCab    C    G        0      0        2 
   7  chr7_62317759     HPrz    C    G        0      0        2 
   7  chr7_62317759     ZBoe    C    G        0      0        2 
   7  chr7_62317759     ZGre    C    G        0      0        2 
   7  chr7_62317759     ZHar    C    G      0.5      1        2 
   7  chr7_62317759   Sample    C    G        0      0        2 
   7  chr7_62324009     AAsi    C    A        0      0        2 
   7  chr7_62324009     AKia    C    A        0      0        2 
   7  chr7_62324009     AOna    C    A        0      0        2 
   7  chr7_62324009     ASom    C    A        0      0        2 
   7  chr7_62324009     HCab    C    A        1      2        2 
   7  chr7_62324009     HPrz    C    A        1      2        2 
   7  chr7_62324009     ZBoe    C    A        0      0        2 
   7  chr7_62324009     ZGre    C    A        0      0        2 
   7  chr7_62324009     ZHar    C    A        0      0        2 
   7  chr7_62324009   Sample    C    A        1      2        2 
   7  chr7_62325915     AAsi    G    C        0      0        2 
   7  chr7_62325915     AKia    G    C        0      0        2 
   7  chr7_62325915     AOna    G    C        0      0        2 
   7  chr7_62325915     ASom    G    C        0      0        2 
   7  chr7_62325915     HCab    G    C        1      2        2 
   7  chr7_62325915     HPrz    G    C        1      2        2 
   7  chr7_62325915     ZBoe    G    C        0      0        2 
   7  chr7_62325915     ZGre    G    C        0      0        2 
   7  chr7_62325915     ZHar    G    C        0      0        2 
   7  chr7_62325915   Sample    G    C        1      2        2 
   7  chr7_62335916     AAsi    A    C        0      0        2 
   7  chr7_62335916     AKia    A    C        0      0        2 
   7  chr7_62335916     AOna    A    C        0      0        2 
   7  chr7_62335916     ASom    A    C        0      0        2 
   7  chr7_62335916     HCab    A    C        1      2        2 
   7  chr7_62335916     HPrz    A    C        1      2        2 
   7  chr7_62335916     ZBoe    A    C        0      0        2 
   7  chr7_62335916     ZGre    A    C        1      2        2 
   7  chr7_62335916     ZHar    A    C        0      0        2 
   7  chr7_62335916   Sample    A    C        1      2        2 
   7  chr7_62335960     AAsi    C    T        0      0        2 
   7  chr7_62335960     AKia    C    T        0      0        2 
   7  chr7_62335960     AOna    C    T        0      0        2 
   7  chr7_62335960     ASom    C    T        0      0        2 
   7  chr7_62335960     HCab    C    T        1      2        2 
   7  chr7_62335960     HPrz    C    T        1      2        2 
   7  chr7_62335960     ZBoe    C    T        0      0        2 
   7  chr7_62335960     ZGre    C    T        0      0        2 
   7  chr7_62335960     ZHar    C    T        0      0        2 
   7  chr7_62335960   Sample    C    T        1      2        2 
   7  chr7_62336092     AAsi    A    C        0      0        2 
   7  chr7_62336092     AKia    A    C        0      0        2 
   7  chr7_62336092     AOna    A    C        0      0        2 
   7  chr7_62336092     ASom    A    C        0      0        2 
   7  chr7_62336092     HCab    A    C        0      0        2 
   7  chr7_62336092     HPrz    A    C        0      0        2 
   7  chr7_62336092     ZBoe    A    C        0      0        2 
   7  chr7_62336092     ZGre    A    C        0      0        2 
   7  chr7_62336092     ZHar    A    C        1      2        2 
   7  chr7_62336092   Sample    A    C        0      0        2 
   7  chr7_62346404     AAsi    A    G        0      0        2 
   7  chr7_62346404     AKia    A    G        1      2        2 
   7  chr7_62346404     AOna    A    G      0.5      1        2 
   7  chr7_62346404     ASom    A    G        0      0        2 
   7  chr7_62346404     HCab    A    G        0      0        2 
   7  chr7_62346404     HPrz    A    G        0      0        2 
   7  chr7_62346404     ZBoe    A    G        0      0        2 
   7  chr7_62346404     ZGre    A    G        0      0        2 
   7  chr7_62346404     ZHar    A    G        0      0        2 
   7  chr7_62346404   Sample    A    G        0      0        2 
   7  chr7_62360213     AAsi    T    C        0      0        2 
   7  chr7_62360213     AKia    T    C        0      0        2 
   7  chr7_62360213     AOna    T    C      0.5      1        2 
   7  chr7_62360213     ASom    T    C        0      0        2 
   7  chr7_62360213     HCab    T    C        0      0        2 
   7  chr7_62360213     HPrz    T    C        0      0        2 
   7  chr7_62360213     ZBoe    T    C        0      0        2 
   7  chr7_62360213     ZGre    T    C        0      0        2 
   7  chr7_62360213     ZHar    T    C        0      0        2 
   7  chr7_62360213   Sample    T    C        0      0        2 
   7  chr7_62360450     AAsi    G    A        0      0        2 
   7  chr7_62360450     AKia    G    A        0      0        2 
   7  chr7_62360450     AOna    G    A      0.5      1        2 
   7  chr7_62360450     ASom    G    A        0      0        2 
   7  chr7_62360450     HCab    G    A        0      0        2 
   7  chr7_62360450     HPrz    G    A        0      0        2 
   7  chr7_62360450     ZBoe    G    A        0      0        2 
   7  chr7_62360450     ZGre    G    A        0      0        2 
   7  chr7_62360450     ZHar    G    A        0      0        2 
   7  chr7_62360450   Sample    G    A        0      0        2 
   7  chr7_62364829     AAsi    A    G        0      0        2 
   7  chr7_62364829     AKia    A    G        0      0        2 
   7  chr7_62364829     AOna    A    G        0      0        2 
   7  chr7_62364829     ASom    A    G        0      0        2 
   7  chr7_62364829     HCab    A    G        1      2        2 
   7  chr7_62364829     HPrz    A    G        1      2        2 
   7  chr7_62364829     ZBoe    A    G        0      0        2 
   7  chr7_62364829     ZGre    A    G        0      0        2 
   7  chr7_62364829     ZHar    A    G        0      0        2 
   7  chr7_62364829   Sample    A    G        1      2        2 
   7  chr7_62365068     AAsi    T    C        0      0        2 
   7  chr7_62365068     AKia    T    C        0      0        2 
   7  chr7_62365068     AOna    T    C        0      0        2 
   7  chr7_62365068     ASom    T    C        0      0        2 
   7  chr7_62365068     HCab    T    C        1      2        2 
   7  chr7_62365068     HPrz    T    C        1      2        2 
   7  chr7_62365068     ZBoe    T    C        0      0        2 
   7  chr7_62365068     ZGre    T    C        0      0        2 
   7  chr7_62365068     ZHar    T    C        0      0        2 
   7  chr7_62365068   Sample    T    C        1      2        2 
   7  chr7_62365193     AAsi    T    C        0      0        2 
   7  chr7_62365193     AKia    T    C        0      0        2 
   7  chr7_62365193     AOna    T    C        0      0        2 
   7  chr7_62365193     ASom    T    C        0      0        2 
   7  chr7_62365193     HCab    T    C        0      0        2 
   7  chr7_62365193     HPrz    T    C      0.5      1        2 
   7  chr7_62365193     ZBoe    T    C        0      0        2 
   7  chr7_62365193     ZGre    T    C        0      0        2 
   7  chr7_62365193     ZHar    T    C        0      0        2 
   7  chr7_62365193   Sample    T    C        0      0        2 
   7  chr7_62365431     AAsi    A    T        0      0        2 
   7  chr7_62365431     AKia    A    T        0      0        2 
   7  chr7_62365431     AOna    A    T        0      0        2 
   7  chr7_62365431     ASom    A    T      0.5      1        2 
   7  chr7_62365431     HCab    A    T        0      0        2 
   7  chr7_62365431     HPrz    A    T        0      0        2 
   7  chr7_62365431     ZBoe    A    T        0      0        2 
   7  chr7_62365431     ZGre    A    T        0      0        2 
   7  chr7_62365431     ZHar    A    T        0      0        2 
   7  chr7_62365431   Sample    A    T        0      0        2 
   7  chr7_62365792     AAsi    T    C        0      0        2 
   7  chr7_62365792     AKia    T    C        0      0        2 
   7  chr7_62365792     AOna    T    C      0.5      1        2 
   7  chr7_62365792     ASom    T    C        0      0        2 
   7  chr7_62365792     HCab    T    C        0      0        2 
   7  chr7_62365792     HPrz    T    C        0      0        2 
   7  chr7_62365792     ZBoe    T    C        0      0        2 
   7  chr7_62365792     ZGre    T    C        0      0        2 
   7  chr7_62365792     ZHar    T    C        0      0        2 
   7  chr7_62365792   Sample    T    C        0      0        2 
   7  chr7_62378033     AAsi    A    G        0      0        2 
   7  chr7_62378033     AKia    A    G        0      0        2 
   7  chr7_62378033     AOna    A    G        0      0        2 
   7  chr7_62378033     ASom    A    G        0      0        2 
   7  chr7_62378033     HCab    A    G        0      0        2 
   7  chr7_62378033     HPrz    A    G        0      0        2 
   7  chr7_62378033     ZBoe    A    G        0      0        2 
   7  chr7_62378033     ZGre    A    G        0      0        2 
   7  chr7_62378033     ZHar    A    G        1      2        2 
   7  chr7_62378033   Sample    A    G        0      0        2 
   7  chr7_62388831     AAsi    T    C        0      0        2 
   7  chr7_62388831     AKia    T    C        0      0        2 
   7  chr7_62388831     AOna    T    C        0      0        2 
   7  chr7_62388831     ASom    T    C        0      0        2 
   7  chr7_62388831     HCab    T    C        1      2        2 
   7  chr7_62388831     HPrz    T    C        1      2        2 
   7  chr7_62388831     ZBoe    T    C        0      0        2 
   7  chr7_62388831     ZGre    T    C        0      0        2 
   7  chr7_62388831     ZHar    T    C        0      0        2 
   7  chr7_62388831   Sample    T    C        1      2        2 
   7  chr7_62389742     AAsi    T    G        0      0        2 
   7  chr7_62389742     AKia    T    G        0      0        2 
   7  chr7_62389742     AOna    T    G        0      0        2 
   7  chr7_62389742     ASom    T    G        0      0        2 
   7  chr7_62389742     HCab    T    G        1      2        2 
   7  chr7_62389742     HPrz    T    G        1      2        2 
   7  chr7_62389742     ZBoe    T    G        0      0        2 
   7  chr7_62389742     ZGre    T    G        0      0        2 
   7  chr7_62389742     ZHar    T    G        0      0        2 
   7  chr7_62389742   Sample    T    G        1      2        2 
   7  chr7_62390643     AAsi    T    C        0      0        2 
   7  chr7_62390643     AKia    T    C        0      0        2 
   7  chr7_62390643     AOna    T    C      0.5      1        2 
   7  chr7_62390643     ASom    T    C        0      0        2 
   7  chr7_62390643     HCab    T    C        0      0        2 
   7  chr7_62390643     HPrz    T    C        0      0        2 
   7  chr7_62390643     ZBoe    T    C        0      0        2 
   7  chr7_62390643     ZGre    T    C        0      0        2 
   7  chr7_62390643     ZHar    T    C        0      0        2 
   7  chr7_62390643   Sample    T    C        0      0        2 
   7  chr7_62394779     AAsi    C    G        1      2        2 
   7  chr7_62394779     AKia    C    G        0      0        2 
   7  chr7_62394779     AOna    C    G        0      0        2 
   7  chr7_62394779     ASom    C    G        1      2        2 
   7  chr7_62394779     HCab    C    G        0      0        2 
   7  chr7_62394779     HPrz    C    G        0      0        2 
   7  chr7_62394779     ZBoe    C    G        0      0        2 
   7  chr7_62394779     ZGre    C    G        0      0        2 
   7  chr7_62394779     ZHar    C    G        0      0        2 
   7  chr7_62394779   Sample    C    G        0      0        2 
   7  chr7_62395237     AAsi    A    T        0      0        2 
   7  chr7_62395237     AKia    A    T        0      0        2 
   7  chr7_62395237     AOna    A    T        0      0        2 
   7  chr7_62395237     ASom    A    T        0      0        2 
   7  chr7_62395237     HCab    A    T        1      2        2 
   7  chr7_62395237     HPrz    A    T        1      2        2 
   7  chr7_62395237     ZBoe    A    T        0      0        2 
   7  chr7_62395237     ZGre    A    T        0      0        2 
   7  chr7_62395237     ZHar    A    T        0      0        2 
   7  chr7_62395237   Sample    A    T        1      2        2 
   7  chr7_62396307     AAsi    T    C        0      0        2 
   7  chr7_62396307     AKia    T    C        0      0        2 
   7  chr7_62396307     AOna    T    C      0.5      1        2 
   7  chr7_62396307     ASom    T    C        0      0        2 
   7  chr7_62396307     HCab    T    C        0      0        2 
   7  chr7_62396307     HPrz    T    C        0      0        2 
   7  chr7_62396307     ZBoe    T    C        0      0        2 
   7  chr7_62396307     ZGre    T    C        0      0        2 
   7  chr7_62396307     ZHar    T    C        0      0        2 
   7  chr7_62396307   Sample    T    C        0      0        2 
   7  chr7_62397210     AAsi    G    A        0      0        2 
   7  chr7_62397210     AKia    G    A        0      0        2 
   7  chr7_62397210     AOna    G    A        0      0        2 
   7  chr7_62397210     ASom    G    A        0      0        2 
   7  chr7_62397210     HCab    G    A        0      0        2 
   7  chr7_62397210     HPrz    G    A        0      0        2 
   7  chr7_62397210     ZBoe    G    A        1      2        2 
   7  chr7_62397210     ZGre    G    A        0      0        2 
   7  chr7_62397210     ZHar    G    A        0      0        2 
   7  chr7_62397210   Sample    G    A        0      0        2 
   7  chr7_62398332     AAsi    A    G        0      0        2 
   7  chr7_62398332     AKia    A    G        0      0        2 
   7  chr7_62398332     AOna    A    G      0.5      1        2 
   7  chr7_62398332     ASom    A    G        0      0        2 
   7  chr7_62398332     HCab    A    G        0      0        2 
   7  chr7_62398332     HPrz    A    G        0      0        2 
   7  chr7_62398332     ZBoe    A    G        0      0        2 
   7  chr7_62398332     ZGre    A    G        0      0        2 
   7  chr7_62398332     ZHar    A    G        0      0        2 
   7  chr7_62398332   Sample    A    G        0      0        2 
   7  chr7_62398931     AAsi    G    T        0      0        2 
   7  chr7_62398931     AKia    G    T        0      0        2 
   7  chr7_62398931     AOna    G    T      0.5      1        2 
   7  chr7_62398931     ASom    G    T        0      0        2 
   7  chr7_62398931     HCab    G    T        0      0        2 
   7  chr7_62398931     HPrz    G    T        0      0        2 
   7  chr7_62398931     ZBoe    G    T        0      0        2 
   7  chr7_62398931     ZGre    G    T        0      0        2 
   7  chr7_62398931     ZHar    G    T        0      0        2 
   7  chr7_62398931   Sample    G    T        0      0        2 
   7  chr7_62399390     AAsi    G    A        0      0        2 
   7  chr7_62399390     AKia    G    A        0      0        2 
   7  chr7_62399390     AOna    G    A        0      0        2 
   7  chr7_62399390     ASom    G    A        0      0        2 
   7  chr7_62399390     HCab    G    A        1      2        2 
   7  chr7_62399390     HPrz    G    A        1      2        2 
   7  chr7_62399390     ZBoe    G    A        0      0        2 
   7  chr7_62399390     ZGre    G    A        0      0        2 
   7  chr7_62399390     ZHar    G    A        0      0        2 
   7  chr7_62399390   Sample    G    A        1      2        2 
   7  chr7_62401703     AAsi    G    A        0      0        2 
   7  chr7_62401703     AKia    G    A        0      0        2 
   7  chr7_62401703     AOna    G    A        0      0        2 
   7  chr7_62401703     ASom    G    A        0      0        2 
   7  chr7_62401703     HCab    G    A        1      2        2 
   7  chr7_62401703     HPrz    G    A        1      2        2 
   7  chr7_62401703     ZBoe    G    A        0      0        2 
   7  chr7_62401703     ZGre    G    A        0      0        2 
   7  chr7_62401703     ZHar    G    A        0      0        2 
   7  chr7_62401703   Sample    G    A        1      2        2 
   7  chr7_62407237     AAsi    C    A        0      0        2 
   7  chr7_62407237     AKia    C    A        0      0        2 
   7  chr7_62407237     AOna    C    A        0      0        2 
   7  chr7_62407237     ASom    C    A        0      0        2 
   7  chr7_62407237     HCab    C    A        0      0        2 
   7  chr7_62407237     HPrz    C    A        0      0        2 
   7  chr7_62407237     ZBoe    C    A        0      0        2 
   7  chr7_62407237     ZGre    C    A        0      0        2 
   7  chr7_62407237     ZHar    C    A      0.5      1        2 
   7  chr7_62407237   Sample    C    A        0      0        2 
   7  chr7_62411652     AAsi    C    G        1      2        2 
   7  chr7_62411652     AKia    C    G        0      0        2 
   7  chr7_62411652     AOna    C    G        0      0        2 
   7  chr7_62411652     ASom    C    G        0      0        2 
   7  chr7_62411652     HCab    C    G        0      0        2 
   7  chr7_62411652     HPrz    C    G        0      0        2 
   7  chr7_62411652     ZBoe    C    G        0      0        2 
   7  chr7_62411652     ZGre    C    G        0      0        2 
   7  chr7_62411652     ZHar    C    G        0      0        2 
   7  chr7_62411652   Sample    C    G        0      0        2 
   7  chr7_62413665     AAsi    C    T        1      2        2 
   7  chr7_62413665     AKia    C    T        0      0        2 
   7  chr7_62413665     AOna    C    T        0      0        2 
   7  chr7_62413665     ASom    C    T        0      0        2 
   7  chr7_62413665     HCab    C    T        0      0        2 
   7  chr7_62413665     HPrz    C    T        0      0        2 
   7  chr7_62413665     ZBoe    C    T        0      0        2 
   7  chr7_62413665     ZGre    C    T        0      0        2 
   7  chr7_62413665     ZHar    C    T        0      0        2 
   7  chr7_62413665   Sample    C    T        0      0        2 
   7  chr7_62419129     AAsi    T    C        0      0        2 
   7  chr7_62419129     AKia    T    C        0      0        2 
   7  chr7_62419129     AOna    T    C      0.5      1        2 
   7  chr7_62419129     ASom    T    C        0      0        2 
   7  chr7_62419129     HCab    T    C        0      0        2 
   7  chr7_62419129     HPrz    T    C        0      0        2 
   7  chr7_62419129     ZBoe    T    C        0      0        2 
   7  chr7_62419129     ZGre    T    C        0      0        2 
   7  chr7_62419129     ZHar    T    C        0      0        2 
   7  chr7_62419129   Sample    T    C        0      0        2 
   7  chr7_62422893     AAsi    G    C        0      0        2 
   7  chr7_62422893     AKia    G    C        0      0        2 
   7  chr7_62422893     AOna    G    C        0      0        2 
   7  chr7_62422893     ASom    G    C        0      0        2 
   7  chr7_62422893     HCab    G    C        0      0        2 
   7  chr7_62422893     HPrz    G    C        0      0        2 
   7  chr7_62422893     ZBoe    G    C        0      0        2 
   7  chr7_62422893     ZGre    G    C        1      2        2 
   7  chr7_62422893     ZHar    G    C        0      0        2 
   7  chr7_62422893   Sample    G    C        0      0        2 
   7  chr7_62434308     AAsi    T    C      0.5      1        2 
   7  chr7_62434308     AKia    T    C        0      0        2 
   7  chr7_62434308     AOna    T    C        0      0        2 
   7  chr7_62434308     ASom    T    C        1      2        2 
   7  chr7_62434308     HCab    T    C        0      0        2 
   7  chr7_62434308     HPrz    T    C        0      0        2 
   7  chr7_62434308     ZBoe    T    C        0      0        2 
   7  chr7_62434308     ZGre    T    C        0      0        2 
   7  chr7_62434308     ZHar    T    C        0      0        2 
   7  chr7_62434308   Sample    T    C        0      0        2 
   7  chr7_62439595     AAsi    T    C        0      0        2 
   7  chr7_62439595     AKia    T    C        0      0        2 
   7  chr7_62439595     AOna    T    C        0      0        2 
   7  chr7_62439595     ASom    T    C        0      0        2 
   7  chr7_62439595     HCab    T    C        0      0        2 
   7  chr7_62439595     HPrz    T    C        0      0        2 
   7  chr7_62439595     ZBoe    T    C        0      0        2 
   7  chr7_62439595     ZGre    T    C      0.5      1        2 
   7  chr7_62439595     ZHar    T    C        0      0        2 
   7  chr7_62439595   Sample    T    C        0      0        2 
   7  chr7_62440330     AAsi    A    G        0      0        2 
   7  chr7_62440330     AKia    A    G        0      0        2 
   7  chr7_62440330     AOna    A    G        0      0        2 
   7  chr7_62440330     ASom    A    G        0      0        2 
   7  chr7_62440330     HCab    A    G        1      2        2 
   7  chr7_62440330     HPrz    A    G        1      2        2 
   7  chr7_62440330     ZBoe    A    G        0      0        2 
   7  chr7_62440330     ZGre    A    G        0      0        2 
   7  chr7_62440330     ZHar    A    G        0      0        2 
   7  chr7_62440330   Sample    A    G        1      2        2 
   7  chr7_62448246     AAsi    A    G        0      0        2 
   7  chr7_62448246     AKia    A    G        0      0        2 
   7  chr7_62448246     AOna    A    G        0      0        2 
   7  chr7_62448246     ASom    A    G        0      0        2 
   7  chr7_62448246     HCab    A    G        0      0        2 
   7  chr7_62448246     HPrz    A    G        0      0        2 
   7  chr7_62448246     ZBoe    A    G      0.5      1        2 
   7  chr7_62448246     ZGre    A    G        0      0        2 
   7  chr7_62448246     ZHar    A    G        0      0        2 
   7  chr7_62448246   Sample    A    G        0      0        2 
   7  chr7_62448437     AAsi    T    C        0      0        2 
   7  chr7_62448437     AKia    T    C        0      0        2 
   7  chr7_62448437     AOna    T    C        1      2        2 
   7  chr7_62448437     ASom    T    C        0      0        2 
   7  chr7_62448437     HCab    T    C        0      0        2 
   7  chr7_62448437     HPrz    T    C        0      0        2 
   7  chr7_62448437     ZBoe    T    C        0      0        2 
   7  chr7_62448437     ZGre    T    C        0      0        2 
   7  chr7_62448437     ZHar    T    C        0      0        2 
   7  chr7_62448437   Sample    T    C        0      0        2 
   7  chr7_62449400     AAsi    T    C        1      2        2 
   7  chr7_62449400     AKia    T    C        0      0        2 
   7  chr7_62449400     AOna    T    C        0      0        2 
   7  chr7_62449400     ASom    T    C        1      2        2 
   7  chr7_62449400     HCab    T    C        0      0        2 
   7  chr7_62449400     HPrz    T    C        0      0        2 
   7  chr7_62449400     ZBoe    T    C        0      0        2 
   7  chr7_62449400     ZGre    T    C        0      0        2 
   7  chr7_62449400     ZHar    T    C        0      0        2 
   7  chr7_62449400   Sample    T    C        0      0        2 
   7  chr7_62451376     AAsi    C    T        0      0        2 
   7  chr7_62451376     AKia    C    T        0      0        2 
   7  chr7_62451376     AOna    C    T        0      0        2 
   7  chr7_62451376     ASom    C    T        0      0        2 
   7  chr7_62451376     HCab    C    T        0      0        2 
   7  chr7_62451376     HPrz    C    T        0      0        2 
   7  chr7_62451376     ZBoe    C    T        0      0        2 
   7  chr7_62451376     ZGre    C    T      0.5      1        2 
   7  chr7_62451376     ZHar    C    T        0      0        2 
   7  chr7_62451376   Sample    C    T        0      0        2 
   7  chr7_62465478     AAsi    T    G        0      0        2 
   7  chr7_62465478     AKia    T    G        0      0        2 
   7  chr7_62465478     AOna    T    G        0      0        2 
   7  chr7_62465478     ASom    T    G        0      0        2 
   7  chr7_62465478     HCab    T    G        0      0        2 
   7  chr7_62465478     HPrz    T    G        0      0        2 
   7  chr7_62465478     ZBoe    T    G        0      0        2 
   7  chr7_62465478     ZGre    T    G        0      0        2 
   7  chr7_62465478     ZHar    T    G        1      2        2 
   7  chr7_62465478   Sample    T    G        0      0        2 
   7  chr7_62468489     AAsi    T    C        0      0        2 
   7  chr7_62468489     AKia    T    C        0      0        2 
   7  chr7_62468489     AOna    T    C        0      0        2 
   7  chr7_62468489     ASom    T    C        0      0        2 
   7  chr7_62468489     HCab    T    C        0      0        2 
   7  chr7_62468489     HPrz    T    C        0      0        2 
   7  chr7_62468489     ZBoe    T    C        0      0        2 
   7  chr7_62468489     ZGre    T    C        1      2        2 
   7  chr7_62468489     ZHar    T    C        0      0        2 
   7  chr7_62468489   Sample    T    C        0      0        2 
   7  chr7_62471331     AAsi    C    T        0      0        2 
   7  chr7_62471331     AKia    C    T        1      2        2 
   7  chr7_62471331     AOna    C    T        0      0        2 
   7  chr7_62471331     ASom    C    T        0      0        2 
   7  chr7_62471331     HCab    C    T        0      0        2 
   7  chr7_62471331     HPrz    C    T        0      0        2 
   7  chr7_62471331     ZBoe    C    T        0      0        2 
   7  chr7_62471331     ZGre    C    T        0      0        2 
   7  chr7_62471331     ZHar    C    T        0      0        2 
   7  chr7_62471331   Sample    C    T        0      0        2 
   7  chr7_62472530     AAsi    T    C        0      0        2 
   7  chr7_62472530     AKia    T    C        0      0        2 
   7  chr7_62472530     AOna    T    C        0      0        2 
   7  chr7_62472530     ASom    T    C        0      0        2 
   7  chr7_62472530     HCab    T    C        1      2        2 
   7  chr7_62472530     HPrz    T    C        1      2        2 
   7  chr7_62472530     ZBoe    T    C        0      0        2 
   7  chr7_62472530     ZGre    T    C        0      0        2 
   7  chr7_62472530     ZHar    T    C        0      0        2 
   7  chr7_62472530   Sample    T    C        1      2        2 
   7  chr7_62480252     AAsi    A    T        0      0        2 
   7  chr7_62480252     AKia    A    T        0      0        2 
   7  chr7_62480252     AOna    A    T        1      2        2 
   7  chr7_62480252     ASom    A    T        0      0        2 
   7  chr7_62480252     HCab    A    T        0      0        2 
   7  chr7_62480252     HPrz    A    T        0      0        2 
   7  chr7_62480252     ZBoe    A    T        0      0        2 
   7  chr7_62480252     ZGre    A    T        0      0        2 
   7  chr7_62480252     ZHar    A    T        0      0        2 
   7  chr7_62480252   Sample    A    T        0      0        2 
   7  chr7_62480459     AAsi    T    C        0      0        2 
   7  chr7_62480459     AKia    T    C        0      0        2 
   7  chr7_62480459     AOna    T    C        0      0        2 
   7  chr7_62480459     ASom    T    C        0      0        2 
   7  chr7_62480459     HCab    T    C        0      0        2 
   7  chr7_62480459     HPrz    T    C        0      0        2 
   7  chr7_62480459     ZBoe    T    C        0      0        2 
   7  chr7_62480459     ZGre    T    C        0      0        2 
   7  chr7_62480459     ZHar    T    C        1      2        2 
   7  chr7_62480459   Sample    T    C        0      0        2 
   7  chr7_62484224     AAsi    G    T        0      0        2 
   7  chr7_62484224     AKia    G    T        0      0        2 
   7  chr7_62484224     AOna    G    T        0      0        2 
   7  chr7_62484224     ASom    G    T        0      0        2 
   7  chr7_62484224     HCab    G    T        1      2        2 
   7  chr7_62484224     HPrz    G    T        1      2        2 
   7  chr7_62484224     ZBoe    G    T        0      0        2 
   7  chr7_62484224     ZGre    G    T        0      0        2 
   7  chr7_62484224     ZHar    G    T        0      0        2 
   7  chr7_62484224   Sample    G    T        1      2        2 
   7  chr7_62484528     AAsi    C    T        0      0        2 
   7  chr7_62484528     AKia    C    T        0      0        2 
   7  chr7_62484528     AOna    C    T        0      0        2 
   7  chr7_62484528     ASom    C    T        0      0        2 
   7  chr7_62484528     HCab    C    T        1      2        2 
   7  chr7_62484528     HPrz    C    T        1      2        2 
   7  chr7_62484528     ZBoe    C    T        0      0        2 
   7  chr7_62484528     ZGre    C    T        0      0        2 
   7  chr7_62484528     ZHar    C    T        0      0        2 
   7  chr7_62484528   Sample    C    T        1      2        2 
   7  chr7_62487947     AAsi    G    T      0.5      1        2 
   7  chr7_62487947     AKia    G    T        0      0        2 
   7  chr7_62487947     AOna    G    T        0      0        2 
   7  chr7_62487947     ASom    G    T        0      0        2 
   7  chr7_62487947     HCab    G    T        0      0        2 
   7  chr7_62487947     HPrz    G    T        0      0        2 
   7  chr7_62487947     ZBoe    G    T        0      0        2 
   7  chr7_62487947     ZGre    G    T        0      0        2 
   7  chr7_62487947     ZHar    G    T        0      0        2 
   7  chr7_62487947   Sample    G    T        0      0        2 
   7  chr7_62488775     AAsi    T    C        0      0        2 
   7  chr7_62488775     AKia    T    C        0      0        2 
   7  chr7_62488775     AOna    T    C        0      0        2 
   7  chr7_62488775     ASom    T    C        0      0        2 
   7  chr7_62488775     HCab    T    C        1      2        2 
   7  chr7_62488775     HPrz    T    C        1      2        2 
   7  chr7_62488775     ZBoe    T    C        0      0        2 
   7  chr7_62488775     ZGre    T    C        0      0        2 
   7  chr7_62488775     ZHar    T    C        0      0        2 
   7  chr7_62488775   Sample    T    C        1      2        2 
   7  chr7_62488927     AAsi    G    A        0      0        2 
   7  chr7_62488927     AKia    G    A        0      0        2 
   7  chr7_62488927     AOna    G    A        0      0        2 
   7  chr7_62488927     ASom    G    A        0      0        2 
   7  chr7_62488927     HCab    G    A        1      2        2 
   7  chr7_62488927     HPrz    G    A        1      2        2 
   7  chr7_62488927     ZBoe    G    A        0      0        2 
   7  chr7_62488927     ZGre    G    A        0      0        2 
   7  chr7_62488927     ZHar    G    A        0      0        2 
   7  chr7_62488927   Sample    G    A        1      2        2 
   7  chr7_62489196     AAsi    C    T        0      0        2 
   7  chr7_62489196     AKia    C    T        0      0        2 
   7  chr7_62489196     AOna    C    T        0      0        2 
   7  chr7_62489196     ASom    C    T        0      0        2 
   7  chr7_62489196     HCab    C    T        1      2        2 
   7  chr7_62489196     HPrz    C    T        1      2        2 
   7  chr7_62489196     ZBoe    C    T        0      0        2 
   7  chr7_62489196     ZGre    C    T        0      0        2 
   7  chr7_62489196     ZHar    C    T        0      0        2 
   7  chr7_62489196   Sample    C    T        1      2        2 
   7  chr7_62496423     AAsi    G    C        0      0        2 
   7  chr7_62496423     AKia    G    C        0      0        2 
   7  chr7_62496423     AOna    G    C        0      0        2 
   7  chr7_62496423     ASom    G    C        0      0        2 
   7  chr7_62496423     HCab    G    C        1      2        2 
   7  chr7_62496423     HPrz    G    C        1      2        2 
   7  chr7_62496423     ZBoe    G    C        0      0        2 
   7  chr7_62496423     ZGre    G    C        0      0        2 
   7  chr7_62496423     ZHar    G    C        0      0        2 
   7  chr7_62496423   Sample    G    C        1      2        2 
   7  chr7_62512175     AAsi    A    C        0      0        2 
   7  chr7_62512175     AKia    A    C        0      0        2 
   7  chr7_62512175     AOna    A    C      0.5      1        2 
   7  chr7_62512175     ASom    A    C        0      0        2 
   7  chr7_62512175     HCab    A    C        0      0        2 
   7  chr7_62512175     HPrz    A    C        0      0        2 
   7  chr7_62512175     ZBoe    A    C        0      0        2 
   7  chr7_62512175     ZGre    A    C        0      0        2 
   7  chr7_62512175     ZHar    A    C        0      0        2 
   7  chr7_62512175   Sample    A    C        0      0        2 
   7  chr7_62513366     AAsi    G    A        0      0        2 
   7  chr7_62513366     AKia    G    A        0      0        2 
   7  chr7_62513366     AOna    G    A      0.5      1        2 
   7  chr7_62513366     ASom    G    A        0      0        2 
   7  chr7_62513366     HCab    G    A        0      0        2 
   7  chr7_62513366     HPrz    G    A        0      0        2 
   7  chr7_62513366     ZBoe    G    A        0      0        2 
   7  chr7_62513366     ZGre    G    A        0      0        2 
   7  chr7_62513366     ZHar    G    A        0      0        2 
   7  chr7_62513366   Sample    G    A        0      0        2 
   7  chr7_62513519     AAsi    A    T        0      0        2 
   7  chr7_62513519     AKia    A    T      0.5      1        2 
   7  chr7_62513519     AOna    A    T        0      0        2 
   7  chr7_62513519     ASom    A    T        0      0        2 
   7  chr7_62513519     HCab    A    T        0      0        2 
   7  chr7_62513519     HPrz    A    T        0      0        2 
   7  chr7_62513519     ZBoe    A    T        0      0        2 
   7  chr7_62513519     ZGre    A    T        0      0        2 
   7  chr7_62513519     ZHar    A    T        0      0        2 
   7  chr7_62513519   Sample    A    T        0      0        2 
   7  chr7_62516224     AAsi    T    C        0      0        2 
   7  chr7_62516224     AKia    T    C      0.5      1        2 
   7  chr7_62516224     AOna    T    C      0.5      1        2 
   7  chr7_62516224     ASom    T    C        0      0        2 
   7  chr7_62516224     HCab    T    C        0      0        2 
   7  chr7_62516224     HPrz    T    C        0      0        2 
   7  chr7_62516224     ZBoe    T    C        0      0        2 
   7  chr7_62516224     ZGre    T    C        0      0        2 
   7  chr7_62516224     ZHar    T    C        0      0        2 
   7  chr7_62516224   Sample    T    C        0      0        2 
   7  chr7_62516309     AAsi    A    G        0      0        2 
   7  chr7_62516309     AKia    A    G        0      0        2 
   7  chr7_62516309     AOna    A    G        0      0        2 
   7  chr7_62516309     ASom    A    G        1      2        2 
   7  chr7_62516309     HCab    A    G        0      0        2 
   7  chr7_62516309     HPrz    A    G        0      0        2 
   7  chr7_62516309     ZBoe    A    G        0      0        2 
   7  chr7_62516309     ZGre    A    G        0      0        2 
   7  chr7_62516309     ZHar    A    G        0      0        2 
   7  chr7_62516309   Sample    A    G        0      0        2 
   7  chr7_62522999     AAsi    C    T        0      0        2 
   7  chr7_62522999     AKia    C    T        0      0        2 
   7  chr7_62522999     AOna    C    T        0      0        2 
   7  chr7_62522999     ASom    C    T        0      0        2 
   7  chr7_62522999     HCab    C    T        1      2        2 
   7  chr7_62522999     HPrz    C    T        1      2        2 
   7  chr7_62522999     ZBoe    C    T        0      0        2 
   7  chr7_62522999     ZGre    C    T        0      0        2 
   7  chr7_62522999     ZHar    C    T        0      0        2 
   7  chr7_62522999   Sample    C    T        1      2        2 
   7  chr7_62526398     AAsi    A    G        0      0        2 
   7  chr7_62526398     AKia    A    G        0      0        2 
   7  chr7_62526398     AOna    A    G        0      0        2 
   7  chr7_62526398     ASom    A    G        0      0        2 
   7  chr7_62526398     HCab    A    G        0      0        2 
   7  chr7_62526398     HPrz    A    G        0      0        2 
   7  chr7_62526398     ZBoe    A    G      0.5      1        2 
   7  chr7_62526398     ZGre    A    G        0      0        2 
   7  chr7_62526398     ZHar    A    G        0      0        2 
   7  chr7_62526398   Sample    A    G        0      0        2 
   7  chr7_62531286     AAsi    T    C        0      0        2 
   7  chr7_62531286     AKia    T    C        0      0        2 
   7  chr7_62531286     AOna    T    C      0.5      1        2 
   7  chr7_62531286     ASom    T    C        0      0        2 
   7  chr7_62531286     HCab    T    C        0      0        2 
   7  chr7_62531286     HPrz    T    C        0      0        2 
   7  chr7_62531286     ZBoe    T    C        0      0        2 
   7  chr7_62531286     ZGre    T    C        0      0        2 
   7  chr7_62531286     ZHar    T    C        0      0        2 
   7  chr7_62531286   Sample    T    C        0      0        2 
   7  chr7_62532719     AAsi    G    C        0      0        2 
   7  chr7_62532719     AKia    G    C        0      0        2 
   7  chr7_62532719     AOna    G    C        0      0        2 
   7  chr7_62532719     ASom    G    C        0      0        2 
   7  chr7_62532719     HCab    G    C        0      0        2 
   7  chr7_62532719     HPrz    G    C        0      0        2 
   7  chr7_62532719     ZBoe    G    C        0      0        2 
   7  chr7_62532719     ZGre    G    C        0      0        2 
   7  chr7_62532719     ZHar    G    C        1      2        2 
   7  chr7_62532719   Sample    G    C        0      0        2 
   7  chr7_62533927     AAsi    A    G        0      0        2 
   7  chr7_62533927     AKia    A    G      0.5      1        2 
   7  chr7_62533927     AOna    A    G        0      0        2 
   7  chr7_62533927     ASom    A    G        0      0        2 
   7  chr7_62533927     HCab    A    G        0      0        2 
   7  chr7_62533927     HPrz    A    G        0      0        2 
   7  chr7_62533927     ZBoe    A    G        0      0        2 
   7  chr7_62533927     ZGre    A    G        0      0        2 
   7  chr7_62533927     ZHar    A    G        0      0        2 
   7  chr7_62533927   Sample    A    G        0      0        2 
   7  chr7_62556869     AAsi    C    T        0      0        2 
   7  chr7_62556869     AKia    C    T        0      0        2 
   7  chr7_62556869     AOna    C    T        0      0        2 
   7  chr7_62556869     ASom    C    T        0      0        2 
   7  chr7_62556869     HCab    C    T        0      0        2 
   7  chr7_62556869     HPrz    C    T        0      0        2 
   7  chr7_62556869     ZBoe    C    T        0      0        2 
   7  chr7_62556869     ZGre    C    T      0.5      1        2 
   7  chr7_62556869     ZHar    C    T        0      0        2 
   7  chr7_62556869   Sample    C    T        0      0        2 
   7  chr7_62560363     AAsi    G    T        0      0        2 
   7  chr7_62560363     AKia    G    T        0      0        2 
   7  chr7_62560363     AOna    G    T        0      0        2 
   7  chr7_62560363     ASom    G    T        0      0        2 
   7  chr7_62560363     HCab    G    T        1      2        2 
   7  chr7_62560363     HPrz    G    T        1      2        2 
   7  chr7_62560363     ZBoe    G    T        0      0        2 
   7  chr7_62560363     ZGre    G    T        0      0        2 
   7  chr7_62560363     ZHar    G    T        0      0        2 
   7  chr7_62560363   Sample    G    T        1      2        2 
   7  chr7_62561151     AAsi    C    A        0      0        2 
   7  chr7_62561151     AKia    C    A      0.5      1        2 
   7  chr7_62561151     AOna    C    A      0.5      1        2 
   7  chr7_62561151     ASom    C    A        0      0        2 
   7  chr7_62561151     HCab    C    A        0      0        2 
   7  chr7_62561151     HPrz    C    A        0      0        2 
   7  chr7_62561151     ZBoe    C    A        0      0        2 
   7  chr7_62561151     ZGre    C    A        0      0        2 
   7  chr7_62561151     ZHar    C    A        0      0        2 
   7  chr7_62561151   Sample    C    A        0      0        2 
   7  chr7_62569284     AAsi    G    A        0      0        2 
   7  chr7_62569284     AKia    G    A      0.5      1        2 
   7  chr7_62569284     AOna    G    A      0.5      1        2 
   7  chr7_62569284     ASom    G    A        0      0        2 
   7  chr7_62569284     HCab    G    A        0      0        2 
   7  chr7_62569284     HPrz    G    A        0      0        2 
   7  chr7_62569284     ZBoe    G    A        0      0        2 
   7  chr7_62569284     ZGre    G    A        0      0        2 
   7  chr7_62569284     ZHar    G    A        0      0        2 
   7  chr7_62569284   Sample    G    A        0      0        2 
   7  chr7_62585382     AAsi    T    C        0      0        2 
   7  chr7_62585382     AKia    T    C      0.5      1        2 
   7  chr7_62585382     AOna    T    C      0.5      1        2 
   7  chr7_62585382     ASom    T    C        0      0        2 
   7  chr7_62585382     HCab    T    C        0      0        2 
   7  chr7_62585382     HPrz    T    C        0      0        2 
   7  chr7_62585382     ZBoe    T    C        0      0        2 
   7  chr7_62585382     ZGre    T    C        0      0        2 
   7  chr7_62585382     ZHar    T    C        0      0        2 
   7  chr7_62585382   Sample    T    C        0      0        2 
   7  chr7_62596663     AAsi    G    A        0      0        2 
   7  chr7_62596663     AKia    G    A        0      0        2 
   7  chr7_62596663     AOna    G    A        0      0        2 
   7  chr7_62596663     ASom    G    A        0      0        2 
   7  chr7_62596663     HCab    G    A      0.5      1        2 
   7  chr7_62596663     HPrz    G    A        0      0        2 
   7  chr7_62596663     ZBoe    G    A        0      0        2 
   7  chr7_62596663     ZGre    G    A        0      0        2 
   7  chr7_62596663     ZHar    G    A        0      0        2 
   7  chr7_62596663   Sample    G    A        0      0        2 
   7  chr7_62598678     AAsi    G    C        0      0        2 
   7  chr7_62598678     AKia    G    C        0      0        2 
   7  chr7_62598678     AOna    G    C        0      0        2 
   7  chr7_62598678     ASom    G    C        0      0        2 
   7  chr7_62598678     HCab    G    C        0      0        2 
   7  chr7_62598678     HPrz    G    C        0      0        2 
   7  chr7_62598678     ZBoe    G    C        0      0        2 
   7  chr7_62598678     ZGre    G    C        0      0        2 
   7  chr7_62598678     ZHar    G    C        1      2        2 
   7  chr7_62598678   Sample    G    C        0      0        2 
   7  chr7_62604546     AAsi    T    C        0      0        2 
   7  chr7_62604546     AKia    T    C        0      0        2 
   7  chr7_62604546     AOna    T    C        0      0        2 
   7  chr7_62604546     ASom    T    C        0      0        2 
   7  chr7_62604546     HCab    T    C        0      0        2 
   7  chr7_62604546     HPrz    T    C        0      0        2 
   7  chr7_62604546     ZBoe    T    C        0      0        2 
   7  chr7_62604546     ZGre    T    C      0.5      1        2 
   7  chr7_62604546     ZHar    T    C        0      0        2 
   7  chr7_62604546   Sample    T    C        0      0        2 
   7  chr7_62609760     AAsi    G    A        0      0        2 
   7  chr7_62609760     AKia    G    A        0      0        2 
   7  chr7_62609760     AOna    G    A        0      0        2 
   7  chr7_62609760     ASom    G    A        0      0        2 
   7  chr7_62609760     HCab    G    A        0      0        2 
   7  chr7_62609760     HPrz    G    A        0      0        2 
   7  chr7_62609760     ZBoe    G    A        1      2        2 
   7  chr7_62609760     ZGre    G    A        0      0        2 
   7  chr7_62609760     ZHar    G    A        0      0        2 
   7  chr7_62609760   Sample    G    A        0      0        2 
   7  chr7_62618524     AAsi    A    C        0      0        2 
   7  chr7_62618524     AKia    A    C        0      0        2 
   7  chr7_62618524     AOna    A    C        0      0        2 
   7  chr7_62618524     ASom    A    C        0      0        2 
   7  chr7_62618524     HCab    A    C      0.5      1        2 
   7  chr7_62618524     HPrz    A    C        0      0        2 
   7  chr7_62618524     ZBoe    A    C        0      0        2 
   7  chr7_62618524     ZGre    A    C        0      0        2 
   7  chr7_62618524     ZHar    A    C        0      0        2 
   7  chr7_62618524   Sample    A    C        1      2        2 
   7  chr7_62618801     AAsi    C    T        0      0        2 
   7  chr7_62618801     AKia    C    T        1      2        2 
   7  chr7_62618801     AOna    C    T      0.5      1        2 
   7  chr7_62618801     ASom    C    T        0      0        2 
   7  chr7_62618801     HCab    C    T        0      0        2 
   7  chr7_62618801     HPrz    C    T        0      0        2 
   7  chr7_62618801     ZBoe    C    T        0      0        2 
   7  chr7_62618801     ZGre    C    T        0      0        2 
   7  chr7_62618801     ZHar    C    T        0      0        2 
   7  chr7_62618801   Sample    C    T        0      0        2 
   7  chr7_62620576     AAsi    T    G        0      0        2 
   7  chr7_62620576     AKia    T    G        1      2        2 
   7  chr7_62620576     AOna    T    G      0.5      1        2 
   7  chr7_62620576     ASom    T    G        0      0        2 
   7  chr7_62620576     HCab    T    G        0      0        2 
   7  chr7_62620576     HPrz    T    G        0      0        2 
   7  chr7_62620576     ZBoe    T    G        0      0        2 
   7  chr7_62620576     ZGre    T    G        0      0        2 
   7  chr7_62620576     ZHar    T    G        0      0        2 
   7  chr7_62620576   Sample    T    G        0      0        2 
   7  chr7_62622866     AAsi    C    T        0      0        2 
   7  chr7_62622866     AKia    C    T        0      0        2 
   7  chr7_62622866     AOna    C    T        0      0        2 
   7  chr7_62622866     ASom    C    T        0      0        2 
   7  chr7_62622866     HCab    C    T        1      2        2 
   7  chr7_62622866     HPrz    C    T        1      2        2 
   7  chr7_62622866     ZBoe    C    T        0      0        2 
   7  chr7_62622866     ZGre    C    T        0      0        2 
   7  chr7_62622866     ZHar    C    T        0      0        2 
   7  chr7_62622866   Sample    C    T        1      2        2 
   7  chr7_62630862     AAsi    T    C        0      0        2 
   7  chr7_62630862     AKia    T    C        0      0        2 
   7  chr7_62630862     AOna    T    C        0      0        2 
   7  chr7_62630862     ASom    T    C        0      0        2 
   7  chr7_62630862     HCab    T    C        1      2        2 
   7  chr7_62630862     HPrz    T    C        1      2        2 
   7  chr7_62630862     ZBoe    T    C        0      0        2 
   7  chr7_62630862     ZGre    T    C        0      0        2 
   7  chr7_62630862     ZHar    T    C        0      0        2 
   7  chr7_62630862   Sample    T    C        1      2        2 
   7  chr7_62631003     AAsi    A    G      0.5      1        2 
   7  chr7_62631003     AKia    A    G        0      0        2 
   7  chr7_62631003     AOna    A    G        0      0        2 
   7  chr7_62631003     ASom    A    G        0      0        2 
   7  chr7_62631003     HCab    A    G        0      0        2 
   7  chr7_62631003     HPrz    A    G        0      0        2 
   7  chr7_62631003     ZBoe    A    G        0      0        2 
   7  chr7_62631003     ZGre    A    G        0      0        2 
   7  chr7_62631003     ZHar    A    G        0      0        2 
   7  chr7_62631003   Sample    A    G        0      0        2 
   7  chr7_62632975     AAsi    A    T        0      0        2 
   7  chr7_62632975     AKia    A    T        0      0        2 
   7  chr7_62632975     AOna    A    T        0      0        2 
   7  chr7_62632975     ASom    A    T        0      0        2 
   7  chr7_62632975     HCab    A    T        1      2        2 
   7  chr7_62632975     HPrz    A    T        1      2        2 
   7  chr7_62632975     ZBoe    A    T        0      0        2 
   7  chr7_62632975     ZGre    A    T        0      0        2 
   7  chr7_62632975     ZHar    A    T        0      0        2 
   7  chr7_62632975   Sample    A    T        1      2        2 
   7  chr7_62633098     AAsi    T    C        0      0        2 
   7  chr7_62633098     AKia    T    C        0      0        2 
   7  chr7_62633098     AOna    T    C        0      0        2 
   7  chr7_62633098     ASom    T    C        0      0        2 
   7  chr7_62633098     HCab    T    C        0      0        2 
   7  chr7_62633098     HPrz    T    C        0      0        2 
   7  chr7_62633098     ZBoe    T    C        0      0        2 
   7  chr7_62633098     ZGre    T    C      0.5      1        2 
   7  chr7_62633098     ZHar    T    C        0      0        2 
   7  chr7_62633098   Sample    T    C        0      0        2 
   7  chr7_62633413     AAsi    C    T        0      0        2 
   7  chr7_62633413     AKia    C    T        0      0        2 
   7  chr7_62633413     AOna    C    T        0      0        2 
   7  chr7_62633413     ASom    C    T        0      0        2 
   7  chr7_62633413     HCab    C    T        1      2        2 
   7  chr7_62633413     HPrz    C    T        1      2        2 
   7  chr7_62633413     ZBoe    C    T        0      0        2 
   7  chr7_62633413     ZGre    C    T        0      0        2 
   7  chr7_62633413     ZHar    C    T        0      0        2 
   7  chr7_62633413   Sample    C    T        1      2        2 
   7  chr7_62634900     AAsi    A    G        0      0        2 
   7  chr7_62634900     AKia    A    G        0      0        2 
   7  chr7_62634900     AOna    A    G        0      0        2 
   7  chr7_62634900     ASom    A    G        0      0        2 
   7  chr7_62634900     HCab    A    G        0      0        2 
   7  chr7_62634900     HPrz    A    G        0      0        2 
   7  chr7_62634900     ZBoe    A    G        0      0        2 
   7  chr7_62634900     ZGre    A    G        0      0        2 
   7  chr7_62634900     ZHar    A    G        1      2        2 
   7  chr7_62634900   Sample    A    G        0      0        2 
   7  chr7_62636994     AAsi    C    T        0      0        2 
   7  chr7_62636994     AKia    C    T        1      2        2 
   7  chr7_62636994     AOna    C    T        1      2        2 
   7  chr7_62636994     ASom    C    T        0      0        2 
   7  chr7_62636994     HCab    C    T        0      0        2 
   7  chr7_62636994     HPrz    C    T        0      0        2 
   7  chr7_62636994     ZBoe    C    T        0      0        2 
   7  chr7_62636994     ZGre    C    T        0      0        2 
   7  chr7_62636994     ZHar    C    T        0      0        2 
   7  chr7_62636994   Sample    C    T        0      0        2 
   7  chr7_62646912     AAsi    A    G        0      0        2 
   7  chr7_62646912     AKia    A    G        0      0        2 
   7  chr7_62646912     AOna    A    G        0      0        2 
   7  chr7_62646912     ASom    A    G        0      0        2 
   7  chr7_62646912     HCab    A    G        1      2        2 
   7  chr7_62646912     HPrz    A    G        1      2        2 
   7  chr7_62646912     ZBoe    A    G        0      0        2 
   7  chr7_62646912     ZGre    A    G        0      0        2 
   7  chr7_62646912     ZHar    A    G        0      0        2 
   7  chr7_62646912   Sample    A    G        1      2        2 
   7  chr7_62648402     AAsi    C    A        0      0        2 
   7  chr7_62648402     AKia    C    A        0      0        2 
   7  chr7_62648402     AOna    C    A        0      0        2 
   7  chr7_62648402     ASom    C    A        0      0        2 
   7  chr7_62648402     HCab    C    A        0      0        2 
   7  chr7_62648402     HPrz    C    A        0      0        2 
   7  chr7_62648402     ZBoe    C    A        1      2        2 
   7  chr7_62648402     ZGre    C    A        0      0        2 
   7  chr7_62648402     ZHar    C    A        0      0        2 
   7  chr7_62648402   Sample    C    A        0      0        2 
   7  chr7_62652096     AAsi    A    G        0      0        2 
   7  chr7_62652096     AKia    A    G        0      0        2 
   7  chr7_62652096     AOna    A    G        0      0        2 
   7  chr7_62652096     ASom    A    G        0      0        2 
   7  chr7_62652096     HCab    A    G        0      0        2 
   7  chr7_62652096     HPrz    A    G        0      0        2 
   7  chr7_62652096     ZBoe    A    G        0      0        2 
   7  chr7_62652096     ZGre    A    G        0      0        2 
   7  chr7_62652096     ZHar    A    G      0.5      1        2 
   7  chr7_62652096   Sample    A    G        0      0        2 
   7  chr7_62655271     AAsi    G    A        0      0        2 
   7  chr7_62655271     AKia    G    A        0      0        2 
   7  chr7_62655271     AOna    G    A        0      0        2 
   7  chr7_62655271     ASom    G    A        0      0        2 
   7  chr7_62655271     HCab    G    A        0      0        2 
   7  chr7_62655271     HPrz    G    A        0      0        2 
   7  chr7_62655271     ZBoe    G    A        0      0        2 
   7  chr7_62655271     ZGre    G    A        0      0        2 
   7  chr7_62655271     ZHar    G    A        1      2        2 
   7  chr7_62655271   Sample    G    A        0      0        2 
   7  chr7_62657160     AAsi    T    C        0      0        2 
   7  chr7_62657160     AKia    T    C        0      0        2 
   7  chr7_62657160     AOna    T    C        0      0        2 
   7  chr7_62657160     ASom    T    C        0      0        2 
   7  chr7_62657160     HCab    T    C        1      2        2 
   7  chr7_62657160     HPrz    T    C        1      2        2 
   7  chr7_62657160     ZBoe    T    C        0      0        2 
   7  chr7_62657160     ZGre    T    C        0      0        2 
   7  chr7_62657160     ZHar    T    C        0      0        2 
   7  chr7_62657160   Sample    T    C        1      2        2 
   7  chr7_62658739     AAsi    A    G      0.5      1        2 
   7  chr7_62658739     AKia    A    G        0      0        2 
   7  chr7_62658739     AOna    A    G        0      0        2 
   7  chr7_62658739     ASom    A    G        1      2        2 
   7  chr7_62658739     HCab    A    G        0      0        2 
   7  chr7_62658739     HPrz    A    G        0      0        2 
   7  chr7_62658739     ZBoe    A    G        0      0        2 
   7  chr7_62658739     ZGre    A    G        0      0        2 
   7  chr7_62658739     ZHar    A    G        0      0        2 
   7  chr7_62658739   Sample    A    G        0      0        2 
   7  chr7_62659243     AAsi    C    T        0      0        2 
   7  chr7_62659243     AKia    C    T        0      0        2 
   7  chr7_62659243     AOna    C    T        0      0        2 
   7  chr7_62659243     ASom    C    T        0      0        2 
   7  chr7_62659243     HCab    C    T        1      2        2 
   7  chr7_62659243     HPrz    C    T        1      2        2 
   7  chr7_62659243     ZBoe    C    T        0      0        2 
   7  chr7_62659243     ZGre    C    T        0      0        2 
   7  chr7_62659243     ZHar    C    T        0      0        2 
   7  chr7_62659243   Sample    C    T        1      2        2 
   7  chr7_62673917     AAsi    C    T      0.5      1        2 
   7  chr7_62673917     AKia    C    T        0      0        2 
   7  chr7_62673917     AOna    C    T        0      0        2 
   7  chr7_62673917     ASom    C    T        0      0        2 
   7  chr7_62673917     HCab    C    T        0      0        2 
   7  chr7_62673917     HPrz    C    T        0      0        2 
   7  chr7_62673917     ZBoe    C    T        0      0        2 
   7  chr7_62673917     ZGre    C    T        0      0        2 
   7  chr7_62673917     ZHar    C    T        0      0        2 
   7  chr7_62673917   Sample    C    T        0      0        2 
   7  chr7_62676211     AAsi    C    G        0      0        2 
   7  chr7_62676211     AKia    C    G        0      0        2 
   7  chr7_62676211     AOna    C    G        1      2        2 
   7  chr7_62676211     ASom    C    G        0      0        2 
   7  chr7_62676211     HCab    C    G        0      0        2 
   7  chr7_62676211     HPrz    C    G        0      0        2 
   7  chr7_62676211     ZBoe    C    G        0      0        2 
   7  chr7_62676211     ZGre    C    G        0      0        2 
   7  chr7_62676211     ZHar    C    G        0      0        2 
   7  chr7_62676211   Sample    C    G        0      0        2 
   7  chr7_62676338     AAsi    T    C        0      0        2 
   7  chr7_62676338     AKia    T    C        0      0        2 
   7  chr7_62676338     AOna    T    C        0      0        2 
   7  chr7_62676338     ASom    T    C        0      0        2 
   7  chr7_62676338     HCab    T    C        0      0        2 
   7  chr7_62676338     HPrz    T    C        0      0        2 
   7  chr7_62676338     ZBoe    T    C        0      0        2 
   7  chr7_62676338     ZGre    T    C        0      0        2 
   7  chr7_62676338     ZHar    T    C      0.5      1        2 
   7  chr7_62676338   Sample    T    C        0      0        2 
   7  chr7_62682122     AAsi    G    A        0      0        2 
   7  chr7_62682122     AKia    G    A        0      0        2 
   7  chr7_62682122     AOna    G    A        0      0        2 
   7  chr7_62682122     ASom    G    A        0      0        2 
   7  chr7_62682122     HCab    G    A        0      0        2 
   7  chr7_62682122     HPrz    G    A        0      0        2 
   7  chr7_62682122     ZBoe    G    A      0.5      1        2 
   7  chr7_62682122     ZGre    G    A        0      0        2 
   7  chr7_62682122     ZHar    G    A        0      0        2 
   7  chr7_62682122   Sample    G    A        0      0        2 
   7  chr7_62682131     AAsi    G    T        0      0        2 
   7  chr7_62682131     AKia    G    T        0      0        2 
   7  chr7_62682131     AOna    G    T        0      0        2 
   7  chr7_62682131     ASom    G    T        0      0        2 
   7  chr7_62682131     HCab    G    T        0      0        2 
   7  chr7_62682131     HPrz    G    T        0      0        2 
   7  chr7_62682131     ZBoe    G    T      0.5      1        2 
   7  chr7_62682131     ZGre    G    T        0      0        2 
   7  chr7_62682131     ZHar    G    T        0      0        2 
   7  chr7_62682131   Sample    G    T        0      0        2 
   7  chr7_62683058     AAsi    T    C        0      0        2 
   7  chr7_62683058     AKia    T    C        0      0        2 
   7  chr7_62683058     AOna    T    C        0      0        2 
   7  chr7_62683058     ASom    T    C        0      0        2 
   7  chr7_62683058     HCab    T    C        0      0        2 
   7  chr7_62683058     HPrz    T    C        0      0        2 
   7  chr7_62683058     ZBoe    T    C      0.5      1        2 
   7  chr7_62683058     ZGre    T    C        0      0        2 
   7  chr7_62683058     ZHar    T    C        0      0        2 
   7  chr7_62683058   Sample    T    C        0      0        2 
   7  chr7_62691372     AAsi    A    G        1      2        2 
   7  chr7_62691372     AKia    A    G        0      0        2 
   7  chr7_62691372     AOna    A    G        0      0        2 
   7  chr7_62691372     ASom    A    G      0.5      1        2 
   7  chr7_62691372     HCab    A    G        0      0        2 
   7  chr7_62691372     HPrz    A    G        0      0        2 
   7  chr7_62691372     ZBoe    A    G        0      0        2 
   7  chr7_62691372     ZGre    A    G        0      0        2 
   7  chr7_62691372     ZHar    A    G        0      0        2 
   7  chr7_62691372   Sample    A    G        0      0        2 
   7  chr7_62696736     AAsi    T    A        0      0        2 
   7  chr7_62696736     AKia    T    A        0      0        2 
   7  chr7_62696736     AOna    T    A        0      0        2 
   7  chr7_62696736     ASom    T    A        0      0        2 
   7  chr7_62696736     HCab    T    A        0      0        2 
   7  chr7_62696736     HPrz    T    A        0      0        2 
   7  chr7_62696736     ZBoe    T    A      0.5      1        2 
   7  chr7_62696736     ZGre    T    A        0      0        2 
   7  chr7_62696736     ZHar    T    A        0      0        2 
   7  chr7_62696736   Sample    T    A        0      0        2 
   7  chr7_62698519     AAsi    T    C        1      2        2 
   7  chr7_62698519     AKia    T    C        0      0        2 
   7  chr7_62698519     AOna    T    C        0      0        2 
   7  chr7_62698519     ASom    T    C        1      2        2 
   7  chr7_62698519     HCab    T    C        1      2        2 
   7  chr7_62698519     HPrz    T    C        1      2        2 
   7  chr7_62698519     ZBoe    T    C        0      0        2 
   7  chr7_62698519     ZGre    T    C        0      0        2 
   7  chr7_62698519     ZHar    T    C        0      0        2 
   7  chr7_62698519   Sample    T    C        1      2        2 
   7  chr7_62708114     AAsi    T    C        0      0        2 
   7  chr7_62708114     AKia    T    C        0      0        2 
   7  chr7_62708114     AOna    T    C        0      0        2 
   7  chr7_62708114     ASom    T    C        0      0        2 
   7  chr7_62708114     HCab    T    C        0      0        2 
   7  chr7_62708114     HPrz    T    C        0      0        2 
   7  chr7_62708114     ZBoe    T    C        0      0        2 
   7  chr7_62708114     ZGre    T    C      0.5      1        2 
   7  chr7_62708114     ZHar    T    C        0      0        2 
   7  chr7_62708114   Sample    T    C        0      0        2 
   7  chr7_62723558     AAsi    T    C        0      0        2 
   7  chr7_62723558     AKia    T    C        0      0        2 
   7  chr7_62723558     AOna    T    C        0      0        2 
   7  chr7_62723558     ASom    T    C        0      0        2 
   7  chr7_62723558     HCab    T    C        0      0        2 
   7  chr7_62723558     HPrz    T    C        0      0        2 
   7  chr7_62723558     ZBoe    T    C        0      0        2 
   7  chr7_62723558     ZGre    T    C        1      2        2 
   7  chr7_62723558     ZHar    T    C        0      0        2 
   7  chr7_62723558   Sample    T    C        0      0        2 
   7  chr7_62723980     AAsi    C    T        1      2        2 
   7  chr7_62723980     AKia    C    T        0      0        2 
   7  chr7_62723980     AOna    C    T        0      0        2 
   7  chr7_62723980     ASom    C    T        1      2        2 
   7  chr7_62723980     HCab    C    T        0      0        2 
   7  chr7_62723980     HPrz    C    T        0      0        2 
   7  chr7_62723980     ZBoe    C    T        0      0        2 
   7  chr7_62723980     ZGre    C    T        0      0        2 
   7  chr7_62723980     ZHar    C    T        0      0        2 
   7  chr7_62723980   Sample    C    T        0      0        2 
   7  chr7_62732766     AAsi    C    T        0      0        2 
   7  chr7_62732766     AKia    C    T        0      0        2 
   7  chr7_62732766     AOna    C    T        0      0        2 
   7  chr7_62732766     ASom    C    T        0      0        2 
   7  chr7_62732766     HCab    C    T        1      2        2 
   7  chr7_62732766     HPrz    C    T        1      2        2 
   7  chr7_62732766     ZBoe    C    T        0      0        2 
   7  chr7_62732766     ZGre    C    T        0      0        2 
   7  chr7_62732766     ZHar    C    T        0      0        2 
   7  chr7_62732766   Sample    C    T        1      2        2 
   7  chr7_62749669     AAsi    T    C        0      0        2 
   7  chr7_62749669     AKia    T    C        0      0        2 
   7  chr7_62749669     AOna    T    C        0      0        2 
   7  chr7_62749669     ASom    T    C        0      0        2 
   7  chr7_62749669     HCab    T    C        1      2        2 
   7  chr7_62749669     HPrz    T    C        1      2        2 
   7  chr7_62749669     ZBoe    T    C        0      0        2 
   7  chr7_62749669     ZGre    T    C        0      0        2 
   7  chr7_62749669     ZHar    T    C        0      0        2 
   7  chr7_62749669   Sample    T    C        1      2        2 
   7  chr7_62758079     AAsi    C    A        0      0        2 
   7  chr7_62758079     AKia    C    A        0      0        2 
   7  chr7_62758079     AOna    C    A        0      0        2 
   7  chr7_62758079     ASom    C    A        0      0        2 
   7  chr7_62758079     HCab    C    A        1      2        2 
   7  chr7_62758079     HPrz    C    A        1      2        2 
   7  chr7_62758079     ZBoe    C    A        0      0        2 
   7  chr7_62758079     ZGre    C    A        0      0        2 
   7  chr7_62758079     ZHar    C    A        0      0        2 
   7  chr7_62758079   Sample    C    A        1      2        2 
   7  chr7_62761969     AAsi    A    G        1      2        2 
   7  chr7_62761969     AKia    A    G        0      0        2 
   7  chr7_62761969     AOna    A    G        0      0        2 
   7  chr7_62761969     ASom    A    G        0      0        2 
   7  chr7_62761969     HCab    A    G        0      0        2 
   7  chr7_62761969     HPrz    A    G        0      0        2 
   7  chr7_62761969     ZBoe    A    G        0      0        2 
   7  chr7_62761969     ZGre    A    G        0      0        2 
   7  chr7_62761969     ZHar    A    G        0      0        2 
   7  chr7_62761969   Sample    A    G        0      0        2 
   7  chr7_62763316     AAsi    T    G        0      0        2 
   7  chr7_62763316     AKia    T    G        0      0        2 
   7  chr7_62763316     AOna    T    G        0      0        2 
   7  chr7_62763316     ASom    T    G        0      0        2 
   7  chr7_62763316     HCab    T    G        1      2        2 
   7  chr7_62763316     HPrz    T    G        1      2        2 
   7  chr7_62763316     ZBoe    T    G        0      0        2 
   7  chr7_62763316     ZGre    T    G        0      0        2 
   7  chr7_62763316     ZHar    T    G        0      0        2 
   7  chr7_62763316   Sample    T    G        1      2        2 
   7  chr7_62775666     AAsi    G    A        0      0        2 
   7  chr7_62775666     AKia    G    A        0      0        2 
   7  chr7_62775666     AOna    G    A        0      0        2 
   7  chr7_62775666     ASom    G    A        0      0        2 
   7  chr7_62775666     HCab    G    A        0      0        2 
   7  chr7_62775666     HPrz    G    A        0      0        2 
   7  chr7_62775666     ZBoe    G    A        0      0        2 
   7  chr7_62775666     ZGre    G    A      0.5      1        2 
   7  chr7_62775666     ZHar    G    A        0      0        2 
   7  chr7_62775666   Sample    G    A        0      0        2 
   7  chr7_62778465     AAsi    T    A      0.5      1        2 
   7  chr7_62778465     AKia    T    A        0      0        2 
   7  chr7_62778465     AOna    T    A        0      0        2 
   7  chr7_62778465     ASom    T    A        0      0        2 
   7  chr7_62778465     HCab    T    A        0      0        2 
   7  chr7_62778465     HPrz    T    A        0      0        2 
   7  chr7_62778465     ZBoe    T    A        0      0        2 
   7  chr7_62778465     ZGre    T    A        0      0        2 
   7  chr7_62778465     ZHar    T    A        0      0        2 
   7  chr7_62778465   Sample    T    A        0      0        2 
   7  chr7_62785737     AAsi    A    G        0      0        2 
   7  chr7_62785737     AKia    A    G        0      0        2 
   7  chr7_62785737     AOna    A    G        0      0        2 
   7  chr7_62785737     ASom    A    G        0      0        2 
   7  chr7_62785737     HCab    A    G        1      2        2 
   7  chr7_62785737     HPrz    A    G        1      2        2 
   7  chr7_62785737     ZBoe    A    G        0      0        2 
   7  chr7_62785737     ZGre    A    G        0      0        2 
   7  chr7_62785737     ZHar    A    G        0      0        2 
   7  chr7_62785737   Sample    A    G        1      2        2 
   7  chr7_62803663     AAsi    G    T        0      0        2 
   7  chr7_62803663     AKia    G    T        0      0        2 
   7  chr7_62803663     AOna    G    T        0      0        2 
   7  chr7_62803663     ASom    G    T        0      0        2 
   7  chr7_62803663     HCab    G    T        1      2        2 
   7  chr7_62803663     HPrz    G    T        1      2        2 
   7  chr7_62803663     ZBoe    G    T        0      0        2 
   7  chr7_62803663     ZGre    G    T        0      0        2 
   7  chr7_62803663     ZHar    G    T        0      0        2 
   7  chr7_62803663   Sample    G    T        1      2        2 
   7  chr7_62804675     AAsi    T    C        1      2        2 
   7  chr7_62804675     AKia    T    C        0      0        2 
   7  chr7_62804675     AOna    T    C        0      0        2 
   7  chr7_62804675     ASom    T    C        1      2        2 
   7  chr7_62804675     HCab    T    C        0      0        2 
   7  chr7_62804675     HPrz    T    C        0      0        2 
   7  chr7_62804675     ZBoe    T    C        1      2        2 
   7  chr7_62804675     ZGre    T    C        1      2        2 
   7  chr7_62804675     ZHar    T    C        1      2        2 
   7  chr7_62804675   Sample    T    C        0      0        2 
   7  chr7_62805087     AAsi    A    G        0      0        2 
   7  chr7_62805087     AKia    A    G        0      0        2 
   7  chr7_62805087     AOna    A    G        0      0        2 
   7  chr7_62805087     ASom    A    G        0      0        2 
   7  chr7_62805087     HCab    A    G        0      0        2 
   7  chr7_62805087     HPrz    A    G        0      0        2 
   7  chr7_62805087     ZBoe    A    G        0      0        2 
   7  chr7_62805087     ZGre    A    G        0      0        2 
   7  chr7_62805087     ZHar    A    G        1      2        2 
   7  chr7_62805087   Sample    A    G        0      0        2 
   7  chr7_62806876     AAsi    C    G        0      0        2 
   7  chr7_62806876     AKia    C    G        0      0        2 
   7  chr7_62806876     AOna    C    G        0      0        2 
   7  chr7_62806876     ASom    C    G        0      0        2 
   7  chr7_62806876     HCab    C    G        1      2        2 
   7  chr7_62806876     HPrz    C    G        1      2        2 
   7  chr7_62806876     ZBoe    C    G        0      0        2 
   7  chr7_62806876     ZGre    C    G        0      0        2 
   7  chr7_62806876     ZHar    C    G        0      0        2 
   7  chr7_62806876   Sample    C    G        1      2        2 
   7  chr7_62808401     AAsi    A    G        0      0        2 
   7  chr7_62808401     AKia    A    G        0      0        2 
   7  chr7_62808401     AOna    A    G        0      0        2 
   7  chr7_62808401     ASom    A    G        0      0        2 
   7  chr7_62808401     HCab    A    G        1      2        2 
   7  chr7_62808401     HPrz    A    G        1      2        2 
   7  chr7_62808401     ZBoe    A    G        0      0        2 
   7  chr7_62808401     ZGre    A    G        0      0        2 
   7  chr7_62808401     ZHar    A    G        0      0        2 
   7  chr7_62808401   Sample    A    G        1      2        2 
   7  chr7_62808449     AAsi    T    C        0      0        2 
   7  chr7_62808449     AKia    T    C        0      0        2 
   7  chr7_62808449     AOna    T    C        0      0        2 
   7  chr7_62808449     ASom    T    C        0      0        2 
   7  chr7_62808449     HCab    T    C        0      0        2 
   7  chr7_62808449     HPrz    T    C        0      0        2 
   7  chr7_62808449     ZBoe    T    C      0.5      1        2 
   7  chr7_62808449     ZGre    T    C        0      0        2 
   7  chr7_62808449     ZHar    T    C        0      0        2 
   7  chr7_62808449   Sample    T    C        0      0        2 
   7  chr7_62821166     AAsi    C    G        0      0        2 
   7  chr7_62821166     AKia    C    G        0      0        2 
   7  chr7_62821166     AOna    C    G        0      0        2 
   7  chr7_62821166     ASom    C    G        0      0        2 
   7  chr7_62821166     HCab    C    G        0      0        2 
   7  chr7_62821166     HPrz    C    G      0.5      1        2 
   7  chr7_62821166     ZBoe    C    G        0      0        2 
   7  chr7_62821166     ZGre    C    G        0      0        2 
   7  chr7_62821166     ZHar    C    G        0      0        2 
   7  chr7_62821166   Sample    C    G        0      0        2 
   7  chr7_62832980     AAsi    C    G        0      0        2 
   7  chr7_62832980     AKia    C    G        0      0        2 
   7  chr7_62832980     AOna    C    G        0      0        2 
   7  chr7_62832980     ASom    C    G        0      0        2 
   7  chr7_62832980     HCab    C    G        0      0        2 
   7  chr7_62832980     HPrz    C    G        0      0        2 
   7  chr7_62832980     ZBoe    C    G        1      2        2 
   7  chr7_62832980     ZGre    C    G        1      2        2 
   7  chr7_62832980     ZHar    C    G        1      2        2 
   7  chr7_62832980   Sample    C    G        0      0        2 
   7  chr7_62834847     AAsi    A    G        0      0        2 
   7  chr7_62834847     AKia    A    G        1      2        2 
   7  chr7_62834847     AOna    A    G        1      2        2 
   7  chr7_62834847     ASom    A    G        0      0        2 
   7  chr7_62834847     HCab    A    G        0      0        2 
   7  chr7_62834847     HPrz    A    G        0      0        2 
   7  chr7_62834847     ZBoe    A    G        0      0        2 
   7  chr7_62834847     ZGre    A    G        0      0        2 
   7  chr7_62834847     ZHar    A    G        0      0        2 
   7  chr7_62834847   Sample    A    G        0      0        2 
   7  chr7_62836716     AAsi    C    T        0      0        2 
   7  chr7_62836716     AKia    C    T        0      0        2 
   7  chr7_62836716     AOna    C    T        0      0        2 
   7  chr7_62836716     ASom    C    T        0      0        2 
   7  chr7_62836716     HCab    C    T        1      2        2 
   7  chr7_62836716     HPrz    C    T        1      2        2 
   7  chr7_62836716     ZBoe    C    T        0      0        2 
   7  chr7_62836716     ZGre    C    T        0      0        2 
   7  chr7_62836716     ZHar    C    T        0      0        2 
   7  chr7_62836716   Sample    C    T        1      2        2 
   7  chr7_62838943     AAsi    C    T        0      0        2 
   7  chr7_62838943     AKia    C    T        0      0        2 
   7  chr7_62838943     AOna    C    T        0      0        2 
   7  chr7_62838943     ASom    C    T        0      0        2 
   7  chr7_62838943     HCab    C    T        0      0        2 
   7  chr7_62838943     HPrz    C    T        1      2        2 
   7  chr7_62838943     ZBoe    C    T        0      0        2 
   7  chr7_62838943     ZGre    C    T        0      0        2 
   7  chr7_62838943     ZHar    C    T        0      0        2 
   7  chr7_62838943   Sample    C    T        1      2        2 
   7  chr7_62840534     AAsi    G    A        0      0        2 
   7  chr7_62840534     AKia    G    A      0.5      1        2 
   7  chr7_62840534     AOna    G    A        0      0        2 
   7  chr7_62840534     ASom    G    A        0      0        2 
   7  chr7_62840534     HCab    G    A        0      0        2 
   7  chr7_62840534     HPrz    G    A        0      0        2 
   7  chr7_62840534     ZBoe    G    A        0      0        2 
   7  chr7_62840534     ZGre    G    A        0      0        2 
   7  chr7_62840534     ZHar    G    A        0      0        2 
   7  chr7_62840534   Sample    G    A        0      0        2 
   7  chr7_62847707     AAsi    T    C        0      0        2 
   7  chr7_62847707     AKia    T    C        0      0        2 
   7  chr7_62847707     AOna    T    C        0      0        2 
   7  chr7_62847707     ASom    T    C        0      0        2 
   7  chr7_62847707     HCab    T    C        1      2        2 
   7  chr7_62847707     HPrz    T    C        1      2        2 
   7  chr7_62847707     ZBoe    T    C        0      0        2 
   7  chr7_62847707     ZGre    T    C        0      0        2 
   7  chr7_62847707     ZHar    T    C        0      0        2 
   7  chr7_62847707   Sample    T    C        1      2        2 
   7  chr7_62857180     AAsi    G    A        1      2        2 
   7  chr7_62857180     AKia    G    A        0      0        2 
   7  chr7_62857180     AOna    G    A        0      0        2 
   7  chr7_62857180     ASom    G    A      0.5      1        2 
   7  chr7_62857180     HCab    G    A        0      0        2 
   7  chr7_62857180     HPrz    G    A        0      0        2 
   7  chr7_62857180     ZBoe    G    A        0      0        2 
   7  chr7_62857180     ZGre    G    A        0      0        2 
   7  chr7_62857180     ZHar    G    A        0      0        2 
   7  chr7_62857180   Sample    G    A        0      0        2 
   7  chr7_62858383     AAsi    T    C        0      0        2 
   7  chr7_62858383     AKia    T    C        0      0        2 
   7  chr7_62858383     AOna    T    C        0      0        2 
   7  chr7_62858383     ASom    T    C      0.5      1        2 
   7  chr7_62858383     HCab    T    C        0      0        2 
   7  chr7_62858383     HPrz    T    C        0      0        2 
   7  chr7_62858383     ZBoe    T    C        0      0        2 
   7  chr7_62858383     ZGre    T    C        0      0        2 
   7  chr7_62858383     ZHar    T    C        0      0        2 
   7  chr7_62858383   Sample    T    C        0      0        2 
   7  chr7_62862606     AAsi    T    C        0      0        2 
   7  chr7_62862606     AKia    T    C        0      0        2 
   7  chr7_62862606     AOna    T    C        0      0        2 
   7  chr7_62862606     ASom    T    C      0.5      1        2 
   7  chr7_62862606     HCab    T    C        0      0        2 
   7  chr7_62862606     HPrz    T    C        0      0        2 
   7  chr7_62862606     ZBoe    T    C        0      0        2 
   7  chr7_62862606     ZGre    T    C        0      0        2 
   7  chr7_62862606     ZHar    T    C        0      0        2 
   7  chr7_62862606   Sample    T    C        0      0        2 
   7  chr7_62875715     AAsi    C    T        0      0        2 
   7  chr7_62875715     AKia    C    T        0      0        2 
   7  chr7_62875715     AOna    C    T        0      0        2 
   7  chr7_62875715     ASom    C    T        0      0        2 
   7  chr7_62875715     HCab    C    T      0.5      1        2 
   7  chr7_62875715     HPrz    C    T        0      0        2 
   7  chr7_62875715     ZBoe    C    T        0      0        2 
   7  chr7_62875715     ZGre    C    T        0      0        2 
   7  chr7_62875715     ZHar    C    T        0      0        2 
   7  chr7_62875715   Sample    C    T        0      0        2 
   7  chr7_62906520     AAsi    T    C        0      0        2 
   7  chr7_62906520     AKia    T    C        0      0        2 
   7  chr7_62906520     AOna    T    C        0      0        2 
   7  chr7_62906520     ASom    T    C        0      0        2 
   7  chr7_62906520     HCab    T    C        0      0        2 
   7  chr7_62906520     HPrz    T    C        0      0        2 
   7  chr7_62906520     ZBoe    T    C        1      2        2 
   7  chr7_62906520     ZGre    T    C        0      0        2 
   7  chr7_62906520     ZHar    T    C        0      0        2 
   7  chr7_62906520   Sample    T    C        0      0        2 
   7  chr7_62907406     AAsi    G    A        0      0        2 
   7  chr7_62907406     AKia    G    A        0      0        2 
   7  chr7_62907406     AOna    G    A        0      0        2 
   7  chr7_62907406     ASom    G    A        0      0        2 
   7  chr7_62907406     HCab    G    A        1      2        2 
   7  chr7_62907406     HPrz    G    A        1      2        2 
   7  chr7_62907406     ZBoe    G    A        0      0        2 
   7  chr7_62907406     ZGre    G    A        0      0        2 
   7  chr7_62907406     ZHar    G    A        0      0        2 
   7  chr7_62907406   Sample    G    A        1      2        2 
   7  chr7_62911575     AAsi    A    G        0      0        2 
   7  chr7_62911575     AKia    A    G        0      0        2 
   7  chr7_62911575     AOna    A    G        0      0        2 
   7  chr7_62911575     ASom    A    G        0      0        2 
   7  chr7_62911575     HCab    A    G        1      2        2 
   7  chr7_62911575     HPrz    A    G        1      2        2 
   7  chr7_62911575     ZBoe    A    G        0      0        2 
   7  chr7_62911575     ZGre    A    G        0      0        2 
   7  chr7_62911575     ZHar    A    G        0      0        2 
   7  chr7_62911575   Sample    A    G        1      2        2 
   7  chr7_62917814     AAsi    A    G        0      0        2 
   7  chr7_62917814     AKia    A    G        0      0        2 
   7  chr7_62917814     AOna    A    G      0.5      1        2 
   7  chr7_62917814     ASom    A    G        0      0        2 
   7  chr7_62917814     HCab    A    G        0      0        2 
   7  chr7_62917814     HPrz    A    G        0      0        2 
   7  chr7_62917814     ZBoe    A    G        0      0        2 
   7  chr7_62917814     ZGre    A    G        0      0        2 
   7  chr7_62917814     ZHar    A    G        0      0        2 
   7  chr7_62917814   Sample    A    G        0      0        2 
   7  chr7_62918018     AAsi    T    C        0      0        2 
   7  chr7_62918018     AKia    T    C        0      0        2 
   7  chr7_62918018     AOna    T    C        0      0        2 
   7  chr7_62918018     ASom    T    C        0      0        2 
   7  chr7_62918018     HCab    T    C        0      0        2 
   7  chr7_62918018     HPrz    T    C        0      0        2 
   7  chr7_62918018     ZBoe    T    C        0      0        2 
   7  chr7_62918018     ZGre    T    C      0.5      1        2 
   7  chr7_62918018     ZHar    T    C        0      0        2 
   7  chr7_62918018   Sample    T    C        0      0        2 
   7  chr7_62918482     AAsi    G    A        0      0        2 
   7  chr7_62918482     AKia    G    A        0      0        2 
   7  chr7_62918482     AOna    G    A        0      0        2 
   7  chr7_62918482     ASom    G    A        0      0        2 
   7  chr7_62918482     HCab    G    A        1      2        2 
   7  chr7_62918482     HPrz    G    A        1      2        2 
   7  chr7_62918482     ZBoe    G    A        0      0        2 
   7  chr7_62918482     ZGre    G    A        0      0        2 
   7  chr7_62918482     ZHar    G    A        0      0        2 
   7  chr7_62918482   Sample    G    A        1      2        2 
   7  chr7_62925681     AAsi    T    C        0      0        2 
   7  chr7_62925681     AKia    T    C        0      0        2 
   7  chr7_62925681     AOna    T    C        0      0        2 
   7  chr7_62925681     ASom    T    C        0      0        2 
   7  chr7_62925681     HCab    T    C        0      0        2 
   7  chr7_62925681     HPrz    T    C        0      0        2 
   7  chr7_62925681     ZBoe    T    C        0      0        2 
   7  chr7_62925681     ZGre    T    C        0      0        2 
   7  chr7_62925681     ZHar    T    C      0.5      1        2 
   7  chr7_62925681   Sample    T    C        0      0        2 
   7  chr7_62927270     AAsi    C    T        0      0        2 
   7  chr7_62927270     AKia    C    T        0      0        2 
   7  chr7_62927270     AOna    C    T        0      0        2 
   7  chr7_62927270     ASom    C    T        0      0        2 
   7  chr7_62927270     HCab    C    T        0      0        2 
   7  chr7_62927270     HPrz    C    T        0      0        2 
   7  chr7_62927270     ZBoe    C    T        1      2        2 
   7  chr7_62927270     ZGre    C    T        0      0        2 
   7  chr7_62927270     ZHar    C    T        0      0        2 
   7  chr7_62927270   Sample    C    T        0      0        2 
   7  chr7_62928761     AAsi    G    A        0      0        2 
   7  chr7_62928761     AKia    G    A        0      0        2 
   7  chr7_62928761     AOna    G    A        0      0        2 
   7  chr7_62928761     ASom    G    A      0.5      1        2 
   7  chr7_62928761     HCab    G    A        0      0        2 
   7  chr7_62928761     HPrz    G    A        0      0        2 
   7  chr7_62928761     ZBoe    G    A        0      0        2 
   7  chr7_62928761     ZGre    G    A        0      0        2 
   7  chr7_62928761     ZHar    G    A        0      0        2 
   7  chr7_62928761   Sample    G    A        0      0        2 
   7  chr7_62935034     AAsi    T    A        1      2        2 
   7  chr7_62935034     AKia    T    A        0      0        2 
   7  chr7_62935034     AOna    T    A        0      0        2 
   7  chr7_62935034     ASom    T    A        0      0        2 
   7  chr7_62935034     HCab    T    A        0      0        2 
   7  chr7_62935034     HPrz    T    A        0      0        2 
   7  chr7_62935034     ZBoe    T    A        0      0        2 
   7  chr7_62935034     ZGre    T    A        0      0        2 
   7  chr7_62935034     ZHar    T    A        0      0        2 
   7  chr7_62935034   Sample    T    A        0      0        2 
   7  chr7_62935347     AAsi    A    G        0      0        2 
   7  chr7_62935347     AKia    A    G        0      0        2 
   7  chr7_62935347     AOna    A    G        0      0        2 
   7  chr7_62935347     ASom    A    G        0      0        2 
   7  chr7_62935347     HCab    A    G        1      2        2 
   7  chr7_62935347     HPrz    A    G        1      2        2 
   7  chr7_62935347     ZBoe    A    G        0      0        2 
   7  chr7_62935347     ZGre    A    G        0      0        2 
   7  chr7_62935347     ZHar    A    G        0      0        2 
   7  chr7_62935347   Sample    A    G        1      2        2 
   7  chr7_62937723     AAsi    T    C        1      2        2 
   7  chr7_62937723     AKia    T    C        1      2        2 
   7  chr7_62937723     AOna    T    C      0.5      1        2 
   7  chr7_62937723     ASom    T    C      0.5      1        2 
   7  chr7_62937723     HCab    T    C        0      0        2 
   7  chr7_62937723     HPrz    T    C        0      0        2 
   7  chr7_62937723     ZBoe    T    C        0      0        2 
   7  chr7_62937723     ZGre    T    C        0      0        2 
   7  chr7_62937723     ZHar    T    C        0      0        2 
   7  chr7_62937723   Sample    T    C        0      0        2 
   7  chr7_62940198     AAsi    C    T        0      0        2 
   7  chr7_62940198     AKia    C    T        0      0        2 
   7  chr7_62940198     AOna    C    T        0      0        2 
   7  chr7_62940198     ASom    C    T        0      0        2 
   7  chr7_62940198     HCab    C    T        0      0        2 
   7  chr7_62940198     HPrz    C    T        0      0        2 
   7  chr7_62940198     ZBoe    C    T        0      0        2 
   7  chr7_62940198     ZGre    C    T        1      2        2 
   7  chr7_62940198     ZHar    C    T        0      0        2 
   7  chr7_62940198   Sample    C    T        0      0        2 
   7  chr7_62943245     AAsi    T    C        0      0        2 
   7  chr7_62943245     AKia    T    C        0      0        2 
   7  chr7_62943245     AOna    T    C        0      0        2 
   7  chr7_62943245     ASom    T    C        0      0        2 
   7  chr7_62943245     HCab    T    C        1      2        2 
   7  chr7_62943245     HPrz    T    C        1      2        2 
   7  chr7_62943245     ZBoe    T    C        0      0        2 
   7  chr7_62943245     ZGre    T    C        0      0        2 
   7  chr7_62943245     ZHar    T    C        0      0        2 
   7  chr7_62943245   Sample    T    C        1      2        2 
   7  chr7_62954671     AAsi    A    G        0      0        2 
   7  chr7_62954671     AKia    A    G        0      0        2 
   7  chr7_62954671     AOna    A    G        0      0        2 
   7  chr7_62954671     ASom    A    G        0      0        2 
   7  chr7_62954671     HCab    A    G      0.5      1        2 
   7  chr7_62954671     HPrz    A    G        1      2        2 
   7  chr7_62954671     ZBoe    A    G        0      0        2 
   7  chr7_62954671     ZGre    A    G        0      0        2 
   7  chr7_62954671     ZHar    A    G        0      0        2 
   7  chr7_62954671   Sample    A    G        0      0        2 
   7  chr7_62962461     AAsi    C    T        1      2        2 
   7  chr7_62962461     AKia    C    T        0      0        2 
   7  chr7_62962461     AOna    C    T        0      0        2 
   7  chr7_62962461     ASom    C    T        1      2        2 
   7  chr7_62962461     HCab    C    T        0      0        2 
   7  chr7_62962461     HPrz    C    T        0      0        2 
   7  chr7_62962461     ZBoe    C    T        0      0        2 
   7  chr7_62962461     ZGre    C    T        0      0        2 
   7  chr7_62962461     ZHar    C    T        0      0        2 
   7  chr7_62962461   Sample    C    T        0      0        2 
   7  chr7_62966226     AAsi    A    G        0      0        2 
   7  chr7_62966226     AKia    A    G        0      0        2 
   7  chr7_62966226     AOna    A    G        0      0        2 
   7  chr7_62966226     ASom    A    G      0.5      1        2 
   7  chr7_62966226     HCab    A    G        0      0        2 
   7  chr7_62966226     HPrz    A    G        0      0        2 
   7  chr7_62966226     ZBoe    A    G        0      0        2 
   7  chr7_62966226     ZGre    A    G        0      0        2 
   7  chr7_62966226     ZHar    A    G        0      0        2 
   7  chr7_62966226   Sample    A    G        0      0        2 
   7  chr7_62967230     AAsi    A    C        0      0        2 
   7  chr7_62967230     AKia    A    C        0      0        2 
   7  chr7_62967230     AOna    A    C        0      0        2 
   7  chr7_62967230     ASom    A    C        0      0        2 
   7  chr7_62967230     HCab    A    C        1      2        2 
   7  chr7_62967230     HPrz    A    C        1      2        2 
   7  chr7_62967230     ZBoe    A    C        0      0        2 
   7  chr7_62967230     ZGre    A    C        0      0        2 
   7  chr7_62967230     ZHar    A    C        0      0        2 
   7  chr7_62967230   Sample    A    C        1      2        2 
   7  chr7_62980277     AAsi    G    T        0      0        2 
   7  chr7_62980277     AKia    G    T        0      0        2 
   7  chr7_62980277     AOna    G    T        0      0        2 
   7  chr7_62980277     ASom    G    T        0      0        2 
   7  chr7_62980277     HCab    G    T        0      0        2 
   7  chr7_62980277     HPrz    G    T        0      0        2 
   7  chr7_62980277     ZBoe    G    T        0      0        2 
   7  chr7_62980277     ZGre    G    T        0      0        2 
   7  chr7_62980277     ZHar    G    T        1      2        2 
   7  chr7_62980277   Sample    G    T        0      0        2 
   7  chr7_62986059     AAsi    C    T        0      0        2 
   7  chr7_62986059     AKia    C    T        0      0        2 
   7  chr7_62986059     AOna    C    T        0      0        2 
   7  chr7_62986059     ASom    C    T        0      0        2 
   7  chr7_62986059     HCab    C    T        1      2        2 
   7  chr7_62986059     HPrz    C    T        1      2        2 
   7  chr7_62986059     ZBoe    C    T        0      0        2 
   7  chr7_62986059     ZGre    C    T        0      0        2 
   7  chr7_62986059     ZHar    C    T        0      0        2 
   7  chr7_62986059   Sample    C    T        1      2        2 
   7  chr7_62993810     AAsi    C    T        0      0        2 
   7  chr7_62993810     AKia    C    T        0      0        2 
   7  chr7_62993810     AOna    C    T        0      0        2 
   7  chr7_62993810     ASom    C    T        0      0        2 
   7  chr7_62993810     HCab    C    T        1      2        2 
   7  chr7_62993810     HPrz    C    T        1      2        2 
   7  chr7_62993810     ZBoe    C    T        0      0        2 
   7  chr7_62993810     ZGre    C    T        0      0        2 
   7  chr7_62993810     ZHar    C    T        0      0        2 
   7  chr7_62993810   Sample    C    T        1      2        2 
   7  chr7_62996384     AAsi    T    C        0      0        2 
   7  chr7_62996384     AKia    T    C        0      0        2 
   7  chr7_62996384     AOna    T    C        0      0        2 
   7  chr7_62996384     ASom    T    C        0      0        2 
   7  chr7_62996384     HCab    T    C        1      2        2 
   7  chr7_62996384     HPrz    T    C        1      2        2 
   7  chr7_62996384     ZBoe    T    C        0      0        2 
   7  chr7_62996384     ZGre    T    C        0      0        2 
   7  chr7_62996384     ZHar    T    C        0      0        2 
   7  chr7_62996384   Sample    T    C        1      2        2 
   7  chr7_62999846     AAsi    C    T        0      0        2 
   7  chr7_62999846     AKia    C    T        0      0        2 
   7  chr7_62999846     AOna    C    T        0      0        2 
   7  chr7_62999846     ASom    C    T        0      0        2 
   7  chr7_62999846     HCab    C    T        0      0        2 
   7  chr7_62999846     HPrz    C    T        0      0        2 
   7  chr7_62999846     ZBoe    C    T        0      0        2 
   7  chr7_62999846     ZGre    C    T      0.5      1        2 
   7  chr7_62999846     ZHar    C    T        0      0        2 
   7  chr7_62999846   Sample    C    T        0      0        2 
   7  chr7_63005561     AAsi    T    C        0      0        2 
   7  chr7_63005561     AKia    T    C        1      2        2 
   7  chr7_63005561     AOna    T    C        1      2        2 
   7  chr7_63005561     ASom    T    C        0      0        2 
   7  chr7_63005561     HCab    T    C        0      0        2 
   7  chr7_63005561     HPrz    T    C        0      0        2 
   7  chr7_63005561     ZBoe    T    C        0      0        2 
   7  chr7_63005561     ZGre    T    C        0      0        2 
   7  chr7_63005561     ZHar    T    C        0      0        2 
   7  chr7_63005561   Sample    T    C        0      0        2 
   7  chr7_63015891     AAsi    A    G        0      0        2 
   7  chr7_63015891     AKia    A    G        0      0        2 
   7  chr7_63015891     AOna    A    G        0      0        2 
   7  chr7_63015891     ASom    A    G        0      0        2 
   7  chr7_63015891     HCab    A    G        0      0        2 
   7  chr7_63015891     HPrz    A    G        0      0        2 
   7  chr7_63015891     ZBoe    A    G      0.5      1        2 
   7  chr7_63015891     ZGre    A    G        0      0        2 
   7  chr7_63015891     ZHar    A    G        0      0        2 
   7  chr7_63015891   Sample    A    G        0      0        2 
   7  chr7_63025639     AAsi    C    G        0      0        2 
   7  chr7_63025639     AKia    C    G        0      0        2 
   7  chr7_63025639     AOna    C    G      0.5      1        2 
   7  chr7_63025639     ASom    C    G        0      0        2 
   7  chr7_63025639     HCab    C    G        0      0        2 
   7  chr7_63025639     HPrz    C    G        0      0        2 
   7  chr7_63025639     ZBoe    C    G        0      0        2 
   7  chr7_63025639     ZGre    C    G        0      0        2 
   7  chr7_63025639     ZHar    C    G        0      0        2 
   7  chr7_63025639   Sample    C    G        0      0        2 
   7  chr7_63030007     AAsi    A    G        0      0        2 
   7  chr7_63030007     AKia    A    G        0      0        2 
   7  chr7_63030007     AOna    A    G        1      2        2 
   7  chr7_63030007     ASom    A    G        0      0        2 
   7  chr7_63030007     HCab    A    G        0      0        2 
   7  chr7_63030007     HPrz    A    G        0      0        2 
   7  chr7_63030007     ZBoe    A    G        0      0        2 
   7  chr7_63030007     ZGre    A    G        0      0        2 
   7  chr7_63030007     ZHar    A    G        0      0        2 
   7  chr7_63030007   Sample    A    G        0      0        2 
   7  chr7_63032084     AAsi    G    A        0      0        2 
   7  chr7_63032084     AKia    G    A        0      0        2 
   7  chr7_63032084     AOna    G    A        0      0        2 
   7  chr7_63032084     ASom    G    A        0      0        2 
   7  chr7_63032084     HCab    G    A        0      0        2 
   7  chr7_63032084     HPrz    G    A        0      0        2 
   7  chr7_63032084     ZBoe    G    A      0.5      1        2 
   7  chr7_63032084     ZGre    G    A        0      0        2 
   7  chr7_63032084     ZHar    G    A        0      0        2 
   7  chr7_63032084   Sample    G    A        0      0        2 
   7  chr7_63032585     AAsi    C    T        1      2        2 
   7  chr7_63032585     AKia    C    T        0      0        2 
   7  chr7_63032585     AOna    C    T        0      0        2 
   7  chr7_63032585     ASom    C    T        1      2        2 
   7  chr7_63032585     HCab    C    T        0      0        2 
   7  chr7_63032585     HPrz    C    T        0      0        2 
   7  chr7_63032585     ZBoe    C    T        0      0        2 
   7  chr7_63032585     ZGre    C    T        0      0        2 
   7  chr7_63032585     ZHar    C    T        0      0        2 
   7  chr7_63032585   Sample    C    T        0      0        2 
   7  chr7_63034194     AAsi    T    A        0      0        2 
   7  chr7_63034194     AKia    T    A        0      0        2 
   7  chr7_63034194     AOna    T    A        0      0        2 
   7  chr7_63034194     ASom    T    A        0      0        2 
   7  chr7_63034194     HCab    T    A        1      2        2 
   7  chr7_63034194     HPrz    T    A        1      2        2 
   7  chr7_63034194     ZBoe    T    A        0      0        2 
   7  chr7_63034194     ZGre    T    A        0      0        2 
   7  chr7_63034194     ZHar    T    A        0      0        2 
   7  chr7_63034194   Sample    T    A        1      2        2 
   7  chr7_63040689     AAsi    A    G        0      0        2 
   7  chr7_63040689     AKia    A    G        0      0        2 
   7  chr7_63040689     AOna    A    G      0.5      1        2 
   7  chr7_63040689     ASom    A    G        0      0        2 
   7  chr7_63040689     HCab    A    G        0      0        2 
   7  chr7_63040689     HPrz    A    G        0      0        2 
   7  chr7_63040689     ZBoe    A    G        0      0        2 
   7  chr7_63040689     ZGre    A    G        0      0        2 
   7  chr7_63040689     ZHar    A    G        0      0        2 
   7  chr7_63040689   Sample    A    G        0      0        2 
   7  chr7_63045038     AAsi    T    C        0      0        2 
   7  chr7_63045038     AKia    T    C        0      0        2 
   7  chr7_63045038     AOna    T    C        0      0        2 
   7  chr7_63045038     ASom    T    C        0      0        2 
   7  chr7_63045038     HCab    T    C        0      0        2 
   7  chr7_63045038     HPrz    T    C        0      0        2 
   7  chr7_63045038     ZBoe    T    C        0      0        2 
   7  chr7_63045038     ZGre    T    C        1      2        2 
   7  chr7_63045038     ZHar    T    C        0      0        2 
   7  chr7_63045038   Sample    T    C        0      0        2 
   7  chr7_63048780     AAsi    C    A        0      0        2 
   7  chr7_63048780     AKia    C    A        0      0        2 
   7  chr7_63048780     AOna    C    A        0      0        2 
   7  chr7_63048780     ASom    C    A        0      0        2 
   7  chr7_63048780     HCab    C    A      0.5      1        2 
   7  chr7_63048780     HPrz    C    A        0      0        2 
   7  chr7_63048780     ZBoe    C    A        0      0        2 
   7  chr7_63048780     ZGre    C    A        0      0        2 
   7  chr7_63048780     ZHar    C    A        0      0        2 
   7  chr7_63048780   Sample    C    A        0      0        2 
   7  chr7_63053651     AAsi    G    T        0      0        2 
   7  chr7_63053651     AKia    G    T        0      0        2 
   7  chr7_63053651     AOna    G    T        0      0        2 
   7  chr7_63053651     ASom    G    T        0      0        2 
   7  chr7_63053651     HCab    G    T        0      0        2 
   7  chr7_63053651     HPrz    G    T        0      0        2 
   7  chr7_63053651     ZBoe    G    T        0      0        2 
   7  chr7_63053651     ZGre    G    T        0      0        2 
   7  chr7_63053651     ZHar    G    T        1      2        2 
   7  chr7_63053651   Sample    G    T        0      0        2 
   7  chr7_63053681     AAsi    A    C        0      0        2 
   7  chr7_63053681     AKia    A    C        0      0        2 
   7  chr7_63053681     AOna    A    C        0      0        2 
   7  chr7_63053681     ASom    A    C        0      0        2 
   7  chr7_63053681     HCab    A    C        1      2        2 
   7  chr7_63053681     HPrz    A    C        1      2        2 
   7  chr7_63053681     ZBoe    A    C        0      0        2 
   7  chr7_63053681     ZGre    A    C        0      0        2 
   7  chr7_63053681     ZHar    A    C        0      0        2 
   7  chr7_63053681   Sample    A    C        1      2        2 
   7  chr7_63060041     AAsi    T    C        0      0        2 
   7  chr7_63060041     AKia    T    C        0      0        2 
   7  chr7_63060041     AOna    T    C        0      0        2 
   7  chr7_63060041     ASom    T    C        0      0        2 
   7  chr7_63060041     HCab    T    C        0      0        2 
   7  chr7_63060041     HPrz    T    C        0      0        2 
   7  chr7_63060041     ZBoe    T    C        0      0        2 
   7  chr7_63060041     ZGre    T    C        0      0        2 
   7  chr7_63060041     ZHar    T    C      0.5      1        2 
   7  chr7_63060041   Sample    T    C        0      0        2 
   7  chr7_63069227     AAsi    A    C        0      0        2 
   7  chr7_63069227     AKia    A    C        0      0        2 
   7  chr7_63069227     AOna    A    C        0      0        2 
   7  chr7_63069227     ASom    A    C        0      0        2 
   7  chr7_63069227     HCab    A    C        1      2        2 
   7  chr7_63069227     HPrz    A    C        1      2        2 
   7  chr7_63069227     ZBoe    A    C        0      0        2 
   7  chr7_63069227     ZGre    A    C        0      0        2 
   7  chr7_63069227     ZHar    A    C        0      0        2 
   7  chr7_63069227   Sample    A    C        1      2        2 
   7  chr7_63071242     AAsi    G    A        0      0        2 
   7  chr7_63071242     AKia    G    A        0      0        2 
   7  chr7_63071242     AOna    G    A        0      0        2 
   7  chr7_63071242     ASom    G    A        0      0        2 
   7  chr7_63071242     HCab    G    A        1      2        2 
   7  chr7_63071242     HPrz    G    A        1      2        2 
   7  chr7_63071242     ZBoe    G    A        0      0        2 
   7  chr7_63071242     ZGre    G    A        0      0        2 
   7  chr7_63071242     ZHar    G    A        0      0        2 
   7  chr7_63071242   Sample    G    A        1      2        2 
   7  chr7_63080194     AAsi    G    A        0      0        2 
   7  chr7_63080194     AKia    G    A        0      0        2 
   7  chr7_63080194     AOna    G    A      0.5      1        2 
   7  chr7_63080194     ASom    G    A        0      0        2 
   7  chr7_63080194     HCab    G    A        0      0        2 
   7  chr7_63080194     HPrz    G    A        0      0        2 
   7  chr7_63080194     ZBoe    G    A        0      0        2 
   7  chr7_63080194     ZGre    G    A        0      0        2 
   7  chr7_63080194     ZHar    G    A        0      0        2 
   7  chr7_63080194   Sample    G    A        0      0        2 
   7  chr7_63087253     AAsi    C    T        0      0        2 
   7  chr7_63087253     AKia    C    T        0      0        2 
   7  chr7_63087253     AOna    C    T        0      0        2 
   7  chr7_63087253     ASom    C    T        0      0        2 
   7  chr7_63087253     HCab    C    T        1      2        2 
   7  chr7_63087253     HPrz    C    T        1      2        2 
   7  chr7_63087253     ZBoe    C    T        0      0        2 
   7  chr7_63087253     ZGre    C    T        0      0        2 
   7  chr7_63087253     ZHar    C    T        0      0        2 
   7  chr7_63087253   Sample    C    T        1      2        2 
   7  chr7_63091798     AAsi    A    C        1      2        2 
   7  chr7_63091798     AKia    A    C        0      0        2 
   7  chr7_63091798     AOna    A    C        0      0        2 
   7  chr7_63091798     ASom    A    C        1      2        2 
   7  chr7_63091798     HCab    A    C        0      0        2 
   7  chr7_63091798     HPrz    A    C        0      0        2 
   7  chr7_63091798     ZBoe    A    C        0      0        2 
   7  chr7_63091798     ZGre    A    C        0      0        2 
   7  chr7_63091798     ZHar    A    C        0      0        2 
   7  chr7_63091798   Sample    A    C        0      0        2 
   7  chr7_63092615     AAsi    G    T        0      0        2 
   7  chr7_63092615     AKia    G    T        1      2        2 
   7  chr7_63092615     AOna    G    T        1      2        2 
   7  chr7_63092615     ASom    G    T        0      0        2 
   7  chr7_63092615     HCab    G    T        0      0        2 
   7  chr7_63092615     HPrz    G    T        0      0        2 
   7  chr7_63092615     ZBoe    G    T        0      0        2 
   7  chr7_63092615     ZGre    G    T        0      0        2 
   7  chr7_63092615     ZHar    G    T        0      0        2 
   7  chr7_63092615   Sample    G    T        0      0        2 
   7  chr7_63093183     AAsi    C    T        0      0        2 
   7  chr7_63093183     AKia    C    T        1      2        2 
   7  chr7_63093183     AOna    C    T        1      2        2 
   7  chr7_63093183     ASom    C    T        0      0        2 
   7  chr7_63093183     HCab    C    T        0      0        2 
   7  chr7_63093183     HPrz    C    T        0      0        2 
   7  chr7_63093183     ZBoe    C    T        0      0        2 
   7  chr7_63093183     ZGre    C    T        0      0        2 
   7  chr7_63093183     ZHar    C    T        0      0        2 
   7  chr7_63093183   Sample    C    T        0      0        2 
   7  chr7_63104626     AAsi    T    C        0      0        2 
   7  chr7_63104626     AKia    T    C        0      0        2 
   7  chr7_63104626     AOna    T    C        0      0        2 
   7  chr7_63104626     ASom    T    C        0      0        2 
   7  chr7_63104626     HCab    T    C        0      0        2 
   7  chr7_63104626     HPrz    T    C        0      0        2 
   7  chr7_63104626     ZBoe    T    C        0      0        2 
   7  chr7_63104626     ZGre    T    C        0      0        2 
   7  chr7_63104626     ZHar    T    C      0.5      1        2 
   7  chr7_63104626   Sample    T    C        0      0        2 
   7  chr7_63110412     AAsi    G    A        1      2        2 
   7  chr7_63110412     AKia    G    A        0      0        2 
   7  chr7_63110412     AOna    G    A        0      0        2 
   7  chr7_63110412     ASom    G    A        1      2        2 
   7  chr7_63110412     HCab    G    A        0      0        2 
   7  chr7_63110412     HPrz    G    A        0      0        2 
   7  chr7_63110412     ZBoe    G    A        0      0        2 
   7  chr7_63110412     ZGre    G    A        0      0        2 
   7  chr7_63110412     ZHar    G    A        0      0        2 
   7  chr7_63110412   Sample    G    A        0      0        2 
   7  chr7_63114514     AAsi    T    C        0      0        2 
   7  chr7_63114514     AKia    T    C        0      0        2 
   7  chr7_63114514     AOna    T    C        0      0        2 
   7  chr7_63114514     ASom    T    C        0      0        2 
   7  chr7_63114514     HCab    T    C        1      2        2 
   7  chr7_63114514     HPrz    T    C        1      2        2 
   7  chr7_63114514     ZBoe    T    C        0      0        2 
   7  chr7_63114514     ZGre    T    C        0      0        2 
   7  chr7_63114514     ZHar    T    C        0      0        2 
   7  chr7_63114514   Sample    T    C        1      2        2 
   7  chr7_63115911     AAsi    T    A        0      0        2 
   7  chr7_63115911     AKia    T    A        0      0        2 
   7  chr7_63115911     AOna    T    A      0.5      1        2 
   7  chr7_63115911     ASom    T    A        0      0        2 
   7  chr7_63115911     HCab    T    A        0      0        2 
   7  chr7_63115911     HPrz    T    A        0      0        2 
   7  chr7_63115911     ZBoe    T    A        0      0        2 
   7  chr7_63115911     ZGre    T    A        0      0        2 
   7  chr7_63115911     ZHar    T    A        0      0        2 
   7  chr7_63115911   Sample    T    A        0      0        2 
   7  chr7_63115968     AAsi    G    C        0      0        2 
   7  chr7_63115968     AKia    G    C        0      0        2 
   7  chr7_63115968     AOna    G    C        0      0        2 
   7  chr7_63115968     ASom    G    C        0      0        2 
   7  chr7_63115968     HCab    G    C        0      0        2 
   7  chr7_63115968     HPrz    G    C        0      0        2 
   7  chr7_63115968     ZBoe    G    C        0      0        2 
   7  chr7_63115968     ZGre    G    C      0.5      1        2 
   7  chr7_63115968     ZHar    G    C        0      0        2 
   7  chr7_63115968   Sample    G    C        0      0        2 
   7  chr7_63118833     AAsi    A    G        0      0        2 
   7  chr7_63118833     AKia    A    G        0      0        2 
   7  chr7_63118833     AOna    A    G        0      0        2 
   7  chr7_63118833     ASom    A    G        0      0        2 
   7  chr7_63118833     HCab    A    G        0      0        2 
   7  chr7_63118833     HPrz    A    G        0      0        2 
   7  chr7_63118833     ZBoe    A    G      0.5      1        2 
   7  chr7_63118833     ZGre    A    G      0.5      1        2 
   7  chr7_63118833     ZHar    A    G        0      0        2 
   7  chr7_63118833   Sample    A    G        0      0        2 
   7  chr7_63147700     AAsi    A    T        0      0        2 
   7  chr7_63147700     AKia    A    T        0      0        2 
   7  chr7_63147700     AOna    A    T        0      0        2 
   7  chr7_63147700     ASom    A    T        0      0        2 
   7  chr7_63147700     HCab    A    T        0      0        2 
   7  chr7_63147700     HPrz    A    T      0.5      1        2 
   7  chr7_63147700     ZBoe    A    T        0      0        2 
   7  chr7_63147700     ZGre    A    T        0      0        2 
   7  chr7_63147700     ZHar    A    T        0      0        2 
   7  chr7_63147700   Sample    A    T        0      0        2 
   7  chr7_63172150     AAsi    G    T        0      0        2 
   7  chr7_63172150     AKia    G    T        0      0        2 
   7  chr7_63172150     AOna    G    T        0      0        2 
   7  chr7_63172150     ASom    G    T        0      0        2 
   7  chr7_63172150     HCab    G    T        1      2        2 
   7  chr7_63172150     HPrz    G    T        1      2        2 
   7  chr7_63172150     ZBoe    G    T        0      0        2 
   7  chr7_63172150     ZGre    G    T        0      0        2 
   7  chr7_63172150     ZHar    G    T        0      0        2 
   7  chr7_63172150   Sample    G    T        1      2        2 
   7  chr7_63175577     AAsi    G    A        0      0        2 
   7  chr7_63175577     AKia    G    A        0      0        2 
   7  chr7_63175577     AOna    G    A      0.5      1        2 
   7  chr7_63175577     ASom    G    A        0      0        2 
   7  chr7_63175577     HCab    G    A        0      0        2 
   7  chr7_63175577     HPrz    G    A        0      0        2 
   7  chr7_63175577     ZBoe    G    A        0      0        2 
   7  chr7_63175577     ZGre    G    A        0      0        2 
   7  chr7_63175577     ZHar    G    A        0      0        2 
   7  chr7_63175577   Sample    G    A        0      0        2 
   7  chr7_63179195     AAsi    G    A        0      0        2 
   7  chr7_63179195     AKia    G    A        1      2        2 
   7  chr7_63179195     AOna    G    A      0.5      1        2 
   7  chr7_63179195     ASom    G    A        0      0        2 
   7  chr7_63179195     HCab    G    A        0      0        2 
   7  chr7_63179195     HPrz    G    A        0      0        2 
   7  chr7_63179195     ZBoe    G    A        0      0        2 
   7  chr7_63179195     ZGre    G    A        0      0        2 
   7  chr7_63179195     ZHar    G    A        0      0        2 
   7  chr7_63179195   Sample    G    A        0      0        2 
   7  chr7_63186860     AAsi    G    A        0      0        2 
   7  chr7_63186860     AKia    G    A        0      0        2 
   7  chr7_63186860     AOna    G    A        0      0        2 
   7  chr7_63186860     ASom    G    A        0      0        2 
   7  chr7_63186860     HCab    G    A        0      0        2 
   7  chr7_63186860     HPrz    G    A      0.5      1        2 
   7  chr7_63186860     ZBoe    G    A        0      0        2 
   7  chr7_63186860     ZGre    G    A        0      0        2 
   7  chr7_63186860     ZHar    G    A        0      0        2 
   7  chr7_63186860   Sample    G    A        0      0        2 
   7  chr7_63190398     AAsi    C    T        0      0        2 
   7  chr7_63190398     AKia    C    T        0      0        2 
   7  chr7_63190398     AOna    C    T        0      0        2 
   7  chr7_63190398     ASom    C    T        0      0        2 
   7  chr7_63190398     HCab    C    T        1      2        2 
   7  chr7_63190398     HPrz    C    T        1      2        2 
   7  chr7_63190398     ZBoe    C    T        0      0        2 
   7  chr7_63190398     ZGre    C    T        0      0        2 
   7  chr7_63190398     ZHar    C    T        0      0        2 
   7  chr7_63190398   Sample    C    T        1      2        2 
   7  chr7_63201558     AAsi    T    G        0      0        2 
   7  chr7_63201558     AKia    T    G        0      0        2 
   7  chr7_63201558     AOna    T    G        0      0        2 
   7  chr7_63201558     ASom    T    G        0      0        2 
   7  chr7_63201558     HCab    T    G        1      2        2 
   7  chr7_63201558     HPrz    T    G        1      2        2 
   7  chr7_63201558     ZBoe    T    G        0      0        2 
   7  chr7_63201558     ZGre    T    G        0      0        2 
   7  chr7_63201558     ZHar    T    G        0      0        2 
   7  chr7_63201558   Sample    T    G        1      2        2 
   7  chr7_63211428     AAsi    T    C        0      0        2 
   7  chr7_63211428     AKia    T    C        0      0        2 
   7  chr7_63211428     AOna    T    C        0      0        2 
   7  chr7_63211428     ASom    T    C        0      0        2 
   7  chr7_63211428     HCab    T    C        0      0        2 
   7  chr7_63211428     HPrz    T    C        0      0        2 
   7  chr7_63211428     ZBoe    T    C        0      0        2 
   7  chr7_63211428     ZGre    T    C      0.5      1        2 
   7  chr7_63211428     ZHar    T    C        0      0        2 
   7  chr7_63211428   Sample    T    C        0      0        2 
   7  chr7_63212456     AAsi    A    C        0      0        2 
   7  chr7_63212456     AKia    A    C        0      0        2 
   7  chr7_63212456     AOna    A    C      0.5      1        2 
   7  chr7_63212456     ASom    A    C        0      0        2 
   7  chr7_63212456     HCab    A    C        0      0        2 
   7  chr7_63212456     HPrz    A    C        0      0        2 
   7  chr7_63212456     ZBoe    A    C        0      0        2 
   7  chr7_63212456     ZGre    A    C        0      0        2 
   7  chr7_63212456     ZHar    A    C        0      0        2 
   7  chr7_63212456   Sample    A    C        0      0        2 
   7  chr7_63221816     AAsi    C    T        0      0        2 
   7  chr7_63221816     AKia    C    T      0.5      1        2 
   7  chr7_63221816     AOna    C    T      0.5      1        2 
   7  chr7_63221816     ASom    C    T        0      0        2 
   7  chr7_63221816     HCab    C    T        0      0        2 
   7  chr7_63221816     HPrz    C    T        0      0        2 
   7  chr7_63221816     ZBoe    C    T        0      0        2 
   7  chr7_63221816     ZGre    C    T        0      0        2 
   7  chr7_63221816     ZHar    C    T        0      0        2 
   7  chr7_63221816   Sample    C    T        0      0        2 
   7  chr7_63228438     AAsi    T    C        0      0        2 
   7  chr7_63228438     AKia    T    C        0      0        2 
   7  chr7_63228438     AOna    T    C        0      0        2 
   7  chr7_63228438     ASom    T    C        0      0        2 
   7  chr7_63228438     HCab    T    C        1      2        2 
   7  chr7_63228438     HPrz    T    C        1      2        2 
   7  chr7_63228438     ZBoe    T    C        0      0        2 
   7  chr7_63228438     ZGre    T    C        0      0        2 
   7  chr7_63228438     ZHar    T    C        0      0        2 
   7  chr7_63228438   Sample    T    C        1      2        2 
   7  chr7_63232821     AAsi    T    C        0      0        2 
   7  chr7_63232821     AKia    T    C        0      0        2 
   7  chr7_63232821     AOna    T    C        0      0        2 
   7  chr7_63232821     ASom    T    C        0      0        2 
   7  chr7_63232821     HCab    T    C        0      0        2 
   7  chr7_63232821     HPrz    T    C        0      0        2 
   7  chr7_63232821     ZBoe    T    C      0.5      1        2 
   7  chr7_63232821     ZGre    T    C        0      0        2 
   7  chr7_63232821     ZHar    T    C        0      0        2 
   7  chr7_63232821   Sample    T    C        0      0        2 
   7  chr7_63248584     AAsi    T    C        0      0        2 
   7  chr7_63248584     AKia    T    C        0      0        2 
   7  chr7_63248584     AOna    T    C        0      0        2 
   7  chr7_63248584     ASom    T    C        0      0        2 
   7  chr7_63248584     HCab    T    C        0      0        2 
   7  chr7_63248584     HPrz    T    C        0      0        2 
   7  chr7_63248584     ZBoe    T    C        0      0        2 
   7  chr7_63248584     ZGre    T    C        1      2        2 
   7  chr7_63248584     ZHar    T    C        0      0        2 
   7  chr7_63248584   Sample    T    C        0      0        2 
   7  chr7_63249683     AAsi    C    A        0      0        2 
   7  chr7_63249683     AKia    C    A        0      0        2 
   7  chr7_63249683     AOna    C    A      0.5      1        2 
   7  chr7_63249683     ASom    C    A        0      0        2 
   7  chr7_63249683     HCab    C    A        0      0        2 
   7  chr7_63249683     HPrz    C    A        0      0        2 
   7  chr7_63249683     ZBoe    C    A        0      0        2 
   7  chr7_63249683     ZGre    C    A        0      0        2 
   7  chr7_63249683     ZHar    C    A        0      0        2 
   7  chr7_63249683   Sample    C    A        0      0        2 
   7  chr7_63257374     AAsi    C    A        0      0        2 
   7  chr7_63257374     AKia    C    A        1      2        2 
   7  chr7_63257374     AOna    C    A        1      2        2 
   7  chr7_63257374     ASom    C    A        0      0        2 
   7  chr7_63257374     HCab    C    A        0      0        2 
   7  chr7_63257374     HPrz    C    A        0      0        2 
   7  chr7_63257374     ZBoe    C    A        0      0        2 
   7  chr7_63257374     ZGre    C    A        0      0        2 
   7  chr7_63257374     ZHar    C    A        0      0        2 
   7  chr7_63257374   Sample    C    A        0      0        2 
   7  chr7_63259278     AAsi    G    A        0      0        2 
   7  chr7_63259278     AKia    G    A        0      0        2 
   7  chr7_63259278     AOna    G    A        0      0        2 
   7  chr7_63259278     ASom    G    A        0      0        2 
   7  chr7_63259278     HCab    G    A        0      0        2 
   7  chr7_63259278     HPrz    G    A        0      0        2 
   7  chr7_63259278     ZBoe    G    A      0.5      1        2 
   7  chr7_63259278     ZGre    G    A        0      0        2 
   7  chr7_63259278     ZHar    G    A        0      0        2 
   7  chr7_63259278   Sample    G    A        0      0        2 
   7  chr7_63259483     AAsi    A    G        1      2        2 
   7  chr7_63259483     AKia    A    G        0      0        2 
   7  chr7_63259483     AOna    A    G        0      0        2 
   7  chr7_63259483     ASom    A    G        1      2        2 
   7  chr7_63259483     HCab    A    G        0      0        2 
   7  chr7_63259483     HPrz    A    G        0      0        2 
   7  chr7_63259483     ZBoe    A    G        0      0        2 
   7  chr7_63259483     ZGre    A    G        0      0        2 
   7  chr7_63259483     ZHar    A    G        0      0        2 
   7  chr7_63259483   Sample    A    G        0      0        2 
   7  chr7_63260239     AAsi    T    C        0      0        2 
   7  chr7_63260239     AKia    T    C        0      0        2 
   7  chr7_63260239     AOna    T    C        0      0        2 
   7  chr7_63260239     ASom    T    C        0      0        2 
   7  chr7_63260239     HCab    T    C        1      2        2 
   7  chr7_63260239     HPrz    T    C        1      2        2 
   7  chr7_63260239     ZBoe    T    C        0      0        2 
   7  chr7_63260239     ZGre    T    C        0      0        2 
   7  chr7_63260239     ZHar    T    C        0      0        2 
   7  chr7_63260239   Sample    T    C        1      2        2 
   7  chr7_63264856     AAsi    A    G        0      0        2 
   7  chr7_63264856     AKia    A    G        0      0        2 
   7  chr7_63264856     AOna    A    G        0      0        2 
   7  chr7_63264856     ASom    A    G        0      0        2 
   7  chr7_63264856     HCab    A    G        0      0        2 
   7  chr7_63264856     HPrz    A    G        0      0        2 
   7  chr7_63264856     ZBoe    A    G        1      2        2 
   7  chr7_63264856     ZGre    A    G        1      2        2 
   7  chr7_63264856     ZHar    A    G        1      2        2 
   7  chr7_63264856   Sample    A    G        0      0        2 
   7  chr7_63265675     AAsi    A    G        0      0        2 
   7  chr7_63265675     AKia    A    G        0      0        2 
   7  chr7_63265675     AOna    A    G        0      0        2 
   7  chr7_63265675     ASom    A    G        0      0        2 
   7  chr7_63265675     HCab    A    G        1      2        2 
   7  chr7_63265675     HPrz    A    G        1      2        2 
   7  chr7_63265675     ZBoe    A    G        0      0        2 
   7  chr7_63265675     ZGre    A    G        0      0        2 
   7  chr7_63265675     ZHar    A    G        0      0        2 
   7  chr7_63265675   Sample    A    G        1      2        2 
   7  chr7_63277555     AAsi    A    G        0      0        2 
   7  chr7_63277555     AKia    A    G        0      0        2 
   7  chr7_63277555     AOna    A    G        0      0        2 
   7  chr7_63277555     ASom    A    G        0      0        2 
   7  chr7_63277555     HCab    A    G        0      0        2 
   7  chr7_63277555     HPrz    A    G        0      0        2 
   7  chr7_63277555     ZBoe    A    G        0      0        2 
   7  chr7_63277555     ZGre    A    G        0      0        2 
   7  chr7_63277555     ZHar    A    G        1      2        2 
   7  chr7_63277555   Sample    A    G        0      0        2 
   7  chr7_63279772     AAsi    T    C        0      0        2 
   7  chr7_63279772     AKia    T    C        0      0        2 
   7  chr7_63279772     AOna    T    C        0      0        2 
   7  chr7_63279772     ASom    T    C        0      0        2 
   7  chr7_63279772     HCab    T    C        0      0        2 
   7  chr7_63279772     HPrz    T    C        0      0        2 
   7  chr7_63279772     ZBoe    T    C        0      0        2 
   7  chr7_63279772     ZGre    T    C        0      0        2 
   7  chr7_63279772     ZHar    T    C        1      2        2 
   7  chr7_63279772   Sample    T    C        0      0        2 
   7  chr7_63280445     AAsi    C    T        0      0        2 
   7  chr7_63280445     AKia    C    T        0      0        2 
   7  chr7_63280445     AOna    C    T        0      0        2 
   7  chr7_63280445     ASom    C    T        0      0        2 
   7  chr7_63280445     HCab    C    T        1      2        2 
   7  chr7_63280445     HPrz    C    T        1      2        2 
   7  chr7_63280445     ZBoe    C    T        0      0        2 
   7  chr7_63280445     ZGre    C    T        0      0        2 
   7  chr7_63280445     ZHar    C    T        0      0        2 
   7  chr7_63280445   Sample    C    T        1      2        2 
   7  chr7_63301105     AAsi    T    C        0      0        2 
   7  chr7_63301105     AKia    T    C        0      0        2 
   7  chr7_63301105     AOna    T    C        0      0        2 
   7  chr7_63301105     ASom    T    C        0      0        2 
   7  chr7_63301105     HCab    T    C        0      0        2 
   7  chr7_63301105     HPrz    T    C        0      0        2 
   7  chr7_63301105     ZBoe    T    C        0      0        2 
   7  chr7_63301105     ZGre    T    C        0      0        2 
   7  chr7_63301105     ZHar    T    C      0.5      1        2 
   7  chr7_63301105   Sample    T    C        0      0        2 
   7  chr7_63307750     AAsi    T    G        1      2        2 
   7  chr7_63307750     AKia    T    G        0      0        2 
   7  chr7_63307750     AOna    T    G        0      0        2 
   7  chr7_63307750     ASom    T    G        1      2        2 
   7  chr7_63307750     HCab    T    G        0      0        2 
   7  chr7_63307750     HPrz    T    G        0      0        2 
   7  chr7_63307750     ZBoe    T    G        0      0        2 
   7  chr7_63307750     ZGre    T    G        0      0        2 
   7  chr7_63307750     ZHar    T    G        0      0        2 
   7  chr7_63307750   Sample    T    G        0      0        2 
   7  chr7_63312425     AAsi    A    G        0      0        2 
   7  chr7_63312425     AKia    A    G        1      2        2 
   7  chr7_63312425     AOna    A    G      0.5      1        2 
   7  chr7_63312425     ASom    A    G        0      0        2 
   7  chr7_63312425     HCab    A    G        0      0        2 
   7  chr7_63312425     HPrz    A    G        0      0        2 
   7  chr7_63312425     ZBoe    A    G        0      0        2 
   7  chr7_63312425     ZGre    A    G        0      0        2 
   7  chr7_63312425     ZHar    A    G        0      0        2 
   7  chr7_63312425   Sample    A    G        0      0        2 
   7  chr7_63337510     AAsi    C    T        1      2        2 
   7  chr7_63337510     AKia    C    T        0      0        2 
   7  chr7_63337510     AOna    C    T        0      0        2 
   7  chr7_63337510     ASom    C    T        0      0        2 
   7  chr7_63337510     HCab    C    T        0      0        2 
   7  chr7_63337510     HPrz    C    T        0      0        2 
   7  chr7_63337510     ZBoe    C    T        0      0        2 
   7  chr7_63337510     ZGre    C    T        0      0        2 
   7  chr7_63337510     ZHar    C    T        0      0        2 
   7  chr7_63337510   Sample    C    T        0      0        2 
   7  chr7_63353308     AAsi    T    G        0      0        2 
   7  chr7_63353308     AKia    T    G        0      0        2 
   7  chr7_63353308     AOna    T    G        0      0        2 
   7  chr7_63353308     ASom    T    G        0      0        2 
   7  chr7_63353308     HCab    T    G        0      0        2 
   7  chr7_63353308     HPrz    T    G        0      0        2 
   7  chr7_63353308     ZBoe    T    G        0      0        2 
   7  chr7_63353308     ZGre    T    G        0      0        2 
   7  chr7_63353308     ZHar    T    G      0.5      1        2 
   7  chr7_63353308   Sample    T    G        0      0        2 
   7  chr7_63369800     AAsi    G    T        0      0        2 
   7  chr7_63369800     AKia    G    T        0      0        2 
   7  chr7_63369800     AOna    G    T        0      0        2 
   7  chr7_63369800     ASom    G    T        0      0        2 
   7  chr7_63369800     HCab    G    T        1      2        2 
   7  chr7_63369800     HPrz    G    T        1      2        2 
   7  chr7_63369800     ZBoe    G    T        0      0        2 
   7  chr7_63369800     ZGre    G    T        0      0        2 
   7  chr7_63369800     ZHar    G    T        0      0        2 
   7  chr7_63369800   Sample    G    T        1      2        2 
   7  chr7_63375651     AAsi    G    A        0      0        2 
   7  chr7_63375651     AKia    G    A        0      0        2 
   7  chr7_63375651     AOna    G    A        0      0        2 
   7  chr7_63375651     ASom    G    A        0      0        2 
   7  chr7_63375651     HCab    G    A        1      2        2 
   7  chr7_63375651     HPrz    G    A        1      2        2 
   7  chr7_63375651     ZBoe    G    A        0      0        2 
   7  chr7_63375651     ZGre    G    A        0      0        2 
   7  chr7_63375651     ZHar    G    A        0      0        2 
   7  chr7_63375651   Sample    G    A        1      2        2 
   7  chr7_63377742     AAsi    C    T        0      0        2 
   7  chr7_63377742     AKia    C    T        0      0        2 
   7  chr7_63377742     AOna    C    T        0      0        2 
   7  chr7_63377742     ASom    C    T        0      0        2 
   7  chr7_63377742     HCab    C    T        0      0        2 
   7  chr7_63377742     HPrz    C    T        0      0        2 
   7  chr7_63377742     ZBoe    C    T      0.5      1        2 
   7  chr7_63377742     ZGre    C    T        0      0        2 
   7  chr7_63377742     ZHar    C    T        0      0        2 
   7  chr7_63377742   Sample    C    T        0      0        2 
   7  chr7_63389081     AAsi    G    A        0      0        2 
   7  chr7_63389081     AKia    G    A        0      0        2 
   7  chr7_63389081     AOna    G    A        0      0        2 
   7  chr7_63389081     ASom    G    A        0      0        2 
   7  chr7_63389081     HCab    G    A        1      2        2 
   7  chr7_63389081     HPrz    G    A      0.5      1        2 
   7  chr7_63389081     ZBoe    G    A        0      0        2 
   7  chr7_63389081     ZGre    G    A        0      0        2 
   7  chr7_63389081     ZHar    G    A        0      0        2 
   7  chr7_63389081   Sample    G    A        1      2        2 
   7  chr7_63389795     AAsi    T    G        0      0        2 
   7  chr7_63389795     AKia    T    G        0      0        2 
   7  chr7_63389795     AOna    T    G        0      0        2 
   7  chr7_63389795     ASom    T    G        0      0        2 
   7  chr7_63389795     HCab    T    G        1      2        2 
   7  chr7_63389795     HPrz    T    G        1      2        2 
   7  chr7_63389795     ZBoe    T    G        0      0        2 
   7  chr7_63389795     ZGre    T    G        0      0        2 
   7  chr7_63389795     ZHar    T    G        0      0        2 
   7  chr7_63389795   Sample    T    G        1      2        2 
   7  chr7_63396222     AAsi    G    A        0      0        2 
   7  chr7_63396222     AKia    G    A        0      0        2 
   7  chr7_63396222     AOna    G    A      0.5      1        2 
   7  chr7_63396222     ASom    G    A        0      0        2 
   7  chr7_63396222     HCab    G    A        0      0        2 
   7  chr7_63396222     HPrz    G    A        0      0        2 
   7  chr7_63396222     ZBoe    G    A        0      0        2 
   7  chr7_63396222     ZGre    G    A        0      0        2 
   7  chr7_63396222     ZHar    G    A        0      0        2 
   7  chr7_63396222   Sample    G    A        0      0        2 
   7  chr7_63402421     AAsi    T    C        0      0        2 
   7  chr7_63402421     AKia    T    C        0      0        2 
   7  chr7_63402421     AOna    T    C        0      0        2 
   7  chr7_63402421     ASom    T    C        0      0        2 
   7  chr7_63402421     HCab    T    C        1      2        2 
   7  chr7_63402421     HPrz    T    C        1      2        2 
   7  chr7_63402421     ZBoe    T    C        0      0        2 
   7  chr7_63402421     ZGre    T    C        0      0        2 
   7  chr7_63402421     ZHar    T    C        0      0        2 
   7  chr7_63402421   Sample    T    C        1      2        2 
   7  chr7_63402988     AAsi    T    C        0      0        2 
   7  chr7_63402988     AKia    T    C        0      0        2 
   7  chr7_63402988     AOna    T    C        0      0        2 
   7  chr7_63402988     ASom    T    C        0      0        2 
   7  chr7_63402988     HCab    T    C        0      0        2 
   7  chr7_63402988     HPrz    T    C        0      0        2 
   7  chr7_63402988     ZBoe    T    C      0.5      1        2 
   7  chr7_63402988     ZGre    T    C        1      2        2 
   7  chr7_63402988     ZHar    T    C        0      0        2 
   7  chr7_63402988   Sample    T    C        0      0        2 
   7  chr7_63406561     AAsi    G    A        0      0        2 
   7  chr7_63406561     AKia    G    A        0      0        2 
   7  chr7_63406561     AOna    G    A        0      0        2 
   7  chr7_63406561     ASom    G    A        0      0        2 
   7  chr7_63406561     HCab    G    A        0      0        2 
   7  chr7_63406561     HPrz    G    A      0.5      1        2 
   7  chr7_63406561     ZBoe    G    A        0      0        2 
   7  chr7_63406561     ZGre    G    A        0      0        2 
   7  chr7_63406561     ZHar    G    A        0      0        2 
   7  chr7_63406561   Sample    G    A        0      0        2 
   7  chr7_63418937     AAsi    G    C        0      0        2 
   7  chr7_63418937     AKia    G    C        0      0        2 
   7  chr7_63418937     AOna    G    C        0      0        2 
   7  chr7_63418937     ASom    G    C        0      0        2 
   7  chr7_63418937     HCab    G    C        1      2        2 
   7  chr7_63418937     HPrz    G    C        1      2        2 
   7  chr7_63418937     ZBoe    G    C        0      0        2 
   7  chr7_63418937     ZGre    G    C        0      0        2 
   7  chr7_63418937     ZHar    G    C        0      0        2 
   7  chr7_63418937   Sample    G    C        1      2        2 
   7  chr7_63422417     AAsi    G    A        0      0        2 
   7  chr7_63422417     AKia    G    A        0      0        2 
   7  chr7_63422417     AOna    G    A        0      0        2 
   7  chr7_63422417     ASom    G    A        0      0        2 
   7  chr7_63422417     HCab    G    A      0.5      1        2 
   7  chr7_63422417     HPrz    G    A        0      0        2 
   7  chr7_63422417     ZBoe    G    A        0      0        2 
   7  chr7_63422417     ZGre    G    A        0      0        2 
   7  chr7_63422417     ZHar    G    A        0      0        2 
   7  chr7_63422417   Sample    G    A        1      2        2 
   7  chr7_63423112     AAsi    A    G        0      0        2 
   7  chr7_63423112     AKia    A    G        0      0        2 
   7  chr7_63423112     AOna    A    G        0      0        2 
   7  chr7_63423112     ASom    A    G        0      0        2 
   7  chr7_63423112     HCab    A    G        0      0        2 
   7  chr7_63423112     HPrz    A    G        0      0        2 
   7  chr7_63423112     ZBoe    A    G        0      0        2 
   7  chr7_63423112     ZGre    A    G        0      0        2 
   7  chr7_63423112     ZHar    A    G        1      2        2 
   7  chr7_63423112   Sample    A    G        0      0        2 
   7  chr7_63428338     AAsi    G    A        0      0        2 
   7  chr7_63428338     AKia    G    A        0      0        2 
   7  chr7_63428338     AOna    G    A        0      0        2 
   7  chr7_63428338     ASom    G    A        0      0        2 
   7  chr7_63428338     HCab    G    A        1      2        2 
   7  chr7_63428338     HPrz    G    A        1      2        2 
   7  chr7_63428338     ZBoe    G    A        0      0        2 
   7  chr7_63428338     ZGre    G    A        0      0        2 
   7  chr7_63428338     ZHar    G    A        0      0        2 
   7  chr7_63428338   Sample    G    A        1      2        2 
   7  chr7_63429345     AAsi    G    C        0      0        2 
   7  chr7_63429345     AKia    G    C        0      0        2 
   7  chr7_63429345     AOna    G    C        0      0        2 
   7  chr7_63429345     ASom    G    C        0      0        2 
   7  chr7_63429345     HCab    G    C        1      2        2 
   7  chr7_63429345     HPrz    G    C        1      2        2 
   7  chr7_63429345     ZBoe    G    C        0      0        2 
   7  chr7_63429345     ZGre    G    C        0      0        2 
   7  chr7_63429345     ZHar    G    C        0      0        2 
   7  chr7_63429345   Sample    G    C        1      2        2 
   7  chr7_63432483     AAsi    T    C        0      0        2 
   7  chr7_63432483     AKia    T    C        0      0        2 
   7  chr7_63432483     AOna    T    C        0      0        2 
   7  chr7_63432483     ASom    T    C        0      0        2 
   7  chr7_63432483     HCab    T    C        1      2        2 
   7  chr7_63432483     HPrz    T    C        1      2        2 
   7  chr7_63432483     ZBoe    T    C        0      0        2 
   7  chr7_63432483     ZGre    T    C        0      0        2 
   7  chr7_63432483     ZHar    T    C        0      0        2 
   7  chr7_63432483   Sample    T    C        1      2        2 
   7  chr7_63433732     AAsi    T    C        1      2        2 
   7  chr7_63433732     AKia    T    C        0      0        2 
   7  chr7_63433732     AOna    T    C        0      0        2 
   7  chr7_63433732     ASom    T    C        1      2        2 
   7  chr7_63433732     HCab    T    C        0      0        2 
   7  chr7_63433732     HPrz    T    C        0      0        2 
   7  chr7_63433732     ZBoe    T    C        0      0        2 
   7  chr7_63433732     ZGre    T    C        0      0        2 
   7  chr7_63433732     ZHar    T    C        0      0        2 
   7  chr7_63433732   Sample    T    C        0      0        2 
   7  chr7_63437152     AAsi    T    G        0      0        2 
   7  chr7_63437152     AKia    T    G        0      0        2 
   7  chr7_63437152     AOna    T    G      0.5      1        2 
   7  chr7_63437152     ASom    T    G        0      0        2 
   7  chr7_63437152     HCab    T    G        0      0        2 
   7  chr7_63437152     HPrz    T    G        0      0        2 
   7  chr7_63437152     ZBoe    T    G        0      0        2 
   7  chr7_63437152     ZGre    T    G        0      0        2 
   7  chr7_63437152     ZHar    T    G        0      0        2 
   7  chr7_63437152   Sample    T    G        0      0        2 
   7  chr7_63440549     AAsi    A    G        0      0        2 
   7  chr7_63440549     AKia    A    G        0      0        2 
   7  chr7_63440549     AOna    A    G        0      0        2 
   7  chr7_63440549     ASom    A    G        0      0        2 
   7  chr7_63440549     HCab    A    G        0      0        2 
   7  chr7_63440549     HPrz    A    G        0      0        2 
   7  chr7_63440549     ZBoe    A    G        0      0        2 
   7  chr7_63440549     ZGre    A    G        0      0        2 
   7  chr7_63440549     ZHar    A    G      0.5      1        2 
   7  chr7_63440549   Sample    A    G        0      0        2 
   7  chr7_63450543     AAsi    T    C        1      2        2 
   7  chr7_63450543     AKia    T    C        0      0        2 
   7  chr7_63450543     AOna    T    C        0      0        2 
   7  chr7_63450543     ASom    T    C        0      0        2 
   7  chr7_63450543     HCab    T    C        0      0        2 
   7  chr7_63450543     HPrz    T    C        0      0        2 
   7  chr7_63450543     ZBoe    T    C        0      0        2 
   7  chr7_63450543     ZGre    T    C        0      0        2 
   7  chr7_63450543     ZHar    T    C        0      0        2 
   7  chr7_63450543   Sample    T    C        0      0        2 
   7  chr7_63458381     AAsi    A    T        0      0        2 
   7  chr7_63458381     AKia    A    T        0      0        2 
   7  chr7_63458381     AOna    A    T        0      0        2 
   7  chr7_63458381     ASom    A    T        0      0        2 
   7  chr7_63458381     HCab    A    T        0      0        2 
   7  chr7_63458381     HPrz    A    T        0      0        2 
   7  chr7_63458381     ZBoe    A    T        0      0        2 
   7  chr7_63458381     ZGre    A    T        1      2        2 
   7  chr7_63458381     ZHar    A    T        0      0        2 
   7  chr7_63458381   Sample    A    T        0      0        2 
   7  chr7_63458391     AAsi    C    T        0      0        2 
   7  chr7_63458391     AKia    C    T        0      0        2 
   7  chr7_63458391     AOna    C    T        0      0        2 
   7  chr7_63458391     ASom    C    T        0      0        2 
   7  chr7_63458391     HCab    C    T        0      0        2 
   7  chr7_63458391     HPrz    C    T        0      0        2 
   7  chr7_63458391     ZBoe    C    T        0      0        2 
   7  chr7_63458391     ZGre    C    T        1      2        2 
   7  chr7_63458391     ZHar    C    T        1      2        2 
   7  chr7_63458391   Sample    C    T        0      0        2 
   7  chr7_63463815     AAsi    T    A        0      0        2 
   7  chr7_63463815     AKia    T    A        0      0        2 
   7  chr7_63463815     AOna    T    A        0      0        2 
   7  chr7_63463815     ASom    T    A        1      2        2 
   7  chr7_63463815     HCab    T    A        0      0        2 
   7  chr7_63463815     HPrz    T    A        0      0        2 
   7  chr7_63463815     ZBoe    T    A        0      0        2 
   7  chr7_63463815     ZGre    T    A        0      0        2 
   7  chr7_63463815     ZHar    T    A        0      0        2 
   7  chr7_63463815   Sample    T    A        0      0        2 
   7  chr7_63469145     AAsi    A    T        0      0        2 
   7  chr7_63469145     AKia    A    T      0.5      1        2 
   7  chr7_63469145     AOna    A    T        0      0        2 
   7  chr7_63469145     ASom    A    T        0      0        2 
   7  chr7_63469145     HCab    A    T        0      0        2 
   7  chr7_63469145     HPrz    A    T        0      0        2 
   7  chr7_63469145     ZBoe    A    T        0      0        2 
   7  chr7_63469145     ZGre    A    T        0      0        2 
   7  chr7_63469145     ZHar    A    T        0      0        2 
   7  chr7_63469145   Sample    A    T        0      0        2 
   7  chr7_63475447     AAsi    A    C        0      0        2 
   7  chr7_63475447     AKia    A    C        0      0        2 
   7  chr7_63475447     AOna    A    C      0.5      1        2 
   7  chr7_63475447     ASom    A    C        0      0        2 
   7  chr7_63475447     HCab    A    C        0      0        2 
   7  chr7_63475447     HPrz    A    C        0      0        2 
   7  chr7_63475447     ZBoe    A    C        0      0        2 
   7  chr7_63475447     ZGre    A    C        0      0        2 
   7  chr7_63475447     ZHar    A    C        0      0        2 
   7  chr7_63475447   Sample    A    C        0      0        2 
   7  chr7_63482358     AAsi    C    T        0      0        2 
   7  chr7_63482358     AKia    C    T        0      0        2 
   7  chr7_63482358     AOna    C    T        0      0        2 
   7  chr7_63482358     ASom    C    T        0      0        2 
   7  chr7_63482358     HCab    C    T        0      0        2 
   7  chr7_63482358     HPrz    C    T      0.5      1        2 
   7  chr7_63482358     ZBoe    C    T        0      0        2 
   7  chr7_63482358     ZGre    C    T        0      0        2 
   7  chr7_63482358     ZHar    C    T        0      0        2 
   7  chr7_63482358   Sample    C    T        1      2        2 
   7  chr7_63483153     AAsi    T    G        0      0        2 
   7  chr7_63483153     AKia    T    G        0      0        2 
   7  chr7_63483153     AOna    T    G        0      0        2 
   7  chr7_63483153     ASom    T    G        0      0        2 
   7  chr7_63483153     HCab    T    G        0      0        2 
   7  chr7_63483153     HPrz    T    G        0      0        2 
   7  chr7_63483153     ZBoe    T    G        0      0        2 
   7  chr7_63483153     ZGre    T    G        0      0        2 
   7  chr7_63483153     ZHar    T    G        1      2        2 
   7  chr7_63483153   Sample    T    G        0      0        2 
   7  chr7_63483693     AAsi    G    C        0      0        2 
   7  chr7_63483693     AKia    G    C        0      0        2 
   7  chr7_63483693     AOna    G    C        0      0        2 
   7  chr7_63483693     ASom    G    C        0      0        2 
   7  chr7_63483693     HCab    G    C        0      0        2 
   7  chr7_63483693     HPrz    G    C        0      0        2 
   7  chr7_63483693     ZBoe    G    C        0      0        2 
   7  chr7_63483693     ZGre    G    C        1      2        2 
   7  chr7_63483693     ZHar    G    C        0      0        2 
   7  chr7_63483693   Sample    G    C        0      0        2 
   7  chr7_63490616     AAsi    C    T        0      0        2 
   7  chr7_63490616     AKia    C    T        0      0        2 
   7  chr7_63490616     AOna    C    T        0      0        2 
   7  chr7_63490616     ASom    C    T        0      0        2 
   7  chr7_63490616     HCab    C    T        1      2        2 
   7  chr7_63490616     HPrz    C    T        1      2        2 
   7  chr7_63490616     ZBoe    C    T        0      0        2 
   7  chr7_63490616     ZGre    C    T        0      0        2 
   7  chr7_63490616     ZHar    C    T        0      0        2 
   7  chr7_63490616   Sample    C    T        1      2        2 
   7  chr7_63494616     AAsi    A    G        0      0        2 
   7  chr7_63494616     AKia    A    G        0      0        2 
   7  chr7_63494616     AOna    A    G        0      0        2 
   7  chr7_63494616     ASom    A    G        0      0        2 
   7  chr7_63494616     HCab    A    G        0      0        2 
   7  chr7_63494616     HPrz    A    G        0      0        2 
   7  chr7_63494616     ZBoe    A    G        1      2        2 
   7  chr7_63494616     ZGre    A    G        1      2        2 
   7  chr7_63494616     ZHar    A    G      0.5      1        2 
   7  chr7_63494616   Sample    A    G        0      0        2 
   7  chr7_63496552     AAsi    C    T        0      0        2 
   7  chr7_63496552     AKia    C    T        0      0        2 
   7  chr7_63496552     AOna    C    T        0      0        2 
   7  chr7_63496552     ASom    C    T        0      0        2 
   7  chr7_63496552     HCab    C    T        0      0        2 
   7  chr7_63496552     HPrz    C    T        0      0        2 
   7  chr7_63496552     ZBoe    C    T        0      0        2 
   7  chr7_63496552     ZGre    C    T        1      2        2 
   7  chr7_63496552     ZHar    C    T        0      0        2 
   7  chr7_63496552   Sample    C    T        0      0        2 
   7  chr7_63498137     AAsi    G    C        0      0        2 
   7  chr7_63498137     AKia    G    C        0      0        2 
   7  chr7_63498137     AOna    G    C        0      0        2 
   7  chr7_63498137     ASom    G    C        0      0        2 
   7  chr7_63498137     HCab    G    C        1      2        2 
   7  chr7_63498137     HPrz    G    C        1      2        2 
   7  chr7_63498137     ZBoe    G    C        0      0        2 
   7  chr7_63498137     ZGre    G    C        0      0        2 
   7  chr7_63498137     ZHar    G    C        0      0        2 
   7  chr7_63498137   Sample    G    C        1      2        2 
   7  chr7_63505188     AAsi    A    C        0      0        2 
   7  chr7_63505188     AKia    A    C        0      0        2 
   7  chr7_63505188     AOna    A    C        0      0        2 
   7  chr7_63505188     ASom    A    C        0      0        2 
   7  chr7_63505188     HCab    A    C        0      0        2 
   7  chr7_63505188     HPrz    A    C        0      0        2 
   7  chr7_63505188     ZBoe    A    C      0.5      1        2 
   7  chr7_63505188     ZGre    A    C        0      0        2 
   7  chr7_63505188     ZHar    A    C        0      0        2 
   7  chr7_63505188   Sample    A    C        0      0        2 
   7  chr7_63507916     AAsi    C    A        0      0        2 
   7  chr7_63507916     AKia    C    A        0      0        2 
   7  chr7_63507916     AOna    C    A        0      0        2 
   7  chr7_63507916     ASom    C    A        0      0        2 
   7  chr7_63507916     HCab    C    A        1      2        2 
   7  chr7_63507916     HPrz    C    A        1      2        2 
   7  chr7_63507916     ZBoe    C    A        0      0        2 
   7  chr7_63507916     ZGre    C    A        0      0        2 
   7  chr7_63507916     ZHar    C    A        0      0        2 
   7  chr7_63507916   Sample    C    A        1      2        2 
   7  chr7_63515193     AAsi    T    C        0      0        2 
   7  chr7_63515193     AKia    T    C        0      0        2 
   7  chr7_63515193     AOna    T    C      0.5      1        2 
   7  chr7_63515193     ASom    T    C        0      0        2 
   7  chr7_63515193     HCab    T    C        0      0        2 
   7  chr7_63515193     HPrz    T    C        0      0        2 
   7  chr7_63515193     ZBoe    T    C        0      0        2 
   7  chr7_63515193     ZGre    T    C        0      0        2 
   7  chr7_63515193     ZHar    T    C        0      0        2 
   7  chr7_63515193   Sample    T    C        0      0        2 
   7  chr7_63531630     AAsi    A    G        0      0        2 
   7  chr7_63531630     AKia    A    G        0      0        2 
   7  chr7_63531630     AOna    A    G        0      0        2 
   7  chr7_63531630     ASom    A    G        0      0        2 
   7  chr7_63531630     HCab    A    G        1      2        2 
   7  chr7_63531630     HPrz    A    G        1      2        2 
   7  chr7_63531630     ZBoe    A    G        0      0        2 
   7  chr7_63531630     ZGre    A    G        0      0        2 
   7  chr7_63531630     ZHar    A    G        0      0        2 
   7  chr7_63531630   Sample    A    G        1      2        2 
   7  chr7_63531723     AAsi    T    C        0      0        2 
   7  chr7_63531723     AKia    T    C        0      0        2 
   7  chr7_63531723     AOna    T    C        0      0        2 
   7  chr7_63531723     ASom    T    C        0      0        2 
   7  chr7_63531723     HCab    T    C        1      2        2 
   7  chr7_63531723     HPrz    T    C        1      2        2 
   7  chr7_63531723     ZBoe    T    C        0      0        2 
   7  chr7_63531723     ZGre    T    C        0      0        2 
   7  chr7_63531723     ZHar    T    C        0      0        2 
   7  chr7_63531723   Sample    T    C        1      2        2 
   7  chr7_63532743     AAsi    A    G        0      0        2 
   7  chr7_63532743     AKia    A    G        0      0        2 
   7  chr7_63532743     AOna    A    G        0      0        2 
   7  chr7_63532743     ASom    A    G        0      0        2 
   7  chr7_63532743     HCab    A    G        1      2        2 
   7  chr7_63532743     HPrz    A    G        1      2        2 
   7  chr7_63532743     ZBoe    A    G        0      0        2 
   7  chr7_63532743     ZGre    A    G        0      0        2 
   7  chr7_63532743     ZHar    A    G        0      0        2 
   7  chr7_63532743   Sample    A    G        1      2        2 
   7  chr7_63539992     AAsi    T    G        0      0        2 
   7  chr7_63539992     AKia    T    G        0      0        2 
   7  chr7_63539992     AOna    T    G      0.5      1        2 
   7  chr7_63539992     ASom    T    G        0      0        2 
   7  chr7_63539992     HCab    T    G        0      0        2 
   7  chr7_63539992     HPrz    T    G        0      0        2 
   7  chr7_63539992     ZBoe    T    G        0      0        2 
   7  chr7_63539992     ZGre    T    G        0      0        2 
   7  chr7_63539992     ZHar    T    G        0      0        2 
   7  chr7_63539992   Sample    T    G        0      0        2 
   7  chr7_63552100     AAsi    T    G        0      0        2 
   7  chr7_63552100     AKia    T    G        0      0        2 
   7  chr7_63552100     AOna    T    G        0      0        2 
```
