## Supplementary File 9. Zonkey (Schubert et al. 2017) report for donkey specimen Ancient9. for "No genetic evidence yet for hinnies at Mazongshan (400-160 BCE), northwestern China": incl_ts.frq.strat (part 107 of 308)

```
   7  chr7_63552100     ASom    T    G        0      0        2 
   7  chr7_63552100     HCab    T    G        0      0        2 
   7  chr7_63552100     HPrz    T    G        0      0        2 
   7  chr7_63552100     ZBoe    T    G      0.5      1        2 
   7  chr7_63552100     ZGre    T    G        0      0        2 
   7  chr7_63552100     ZHar    T    G        0      0        2 
   7  chr7_63552100   Sample    T    G        0      0        2 
   7  chr7_63555030     AAsi    T    C        0      0        2 
   7  chr7_63555030     AKia    T    C        0      0        2 
   7  chr7_63555030     AOna    T    C        0      0        2 
   7  chr7_63555030     ASom    T    C        0      0        2 
   7  chr7_63555030     HCab    T    C        0      0        2 
   7  chr7_63555030     HPrz    T    C        0      0        2 
   7  chr7_63555030     ZBoe    T    C        0      0        2 
   7  chr7_63555030     ZGre    T    C        0      0        2 
   7  chr7_63555030     ZHar    T    C      0.5      1        2 
   7  chr7_63555030   Sample    T    C        0      0        2 
   7  chr7_63562119     AAsi    T    C        0      0        2 
   7  chr7_63562119     AKia    T    C        1      2        2 
   7  chr7_63562119     AOna    T    C      0.5      1        2 
   7  chr7_63562119     ASom    T    C        0      0        2 
   7  chr7_63562119     HCab    T    C        0      0        2 
   7  chr7_63562119     HPrz    T    C        0      0        2 
   7  chr7_63562119     ZBoe    T    C        0      0        2 
   7  chr7_63562119     ZGre    T    C        0      0        2 
   7  chr7_63562119     ZHar    T    C        0      0        2 
   7  chr7_63562119   Sample    T    C        0      0        2 
   7  chr7_63564937     AAsi    G    C        0      0        2 
   7  chr7_63564937     AKia    G    C        0      0        2 
   7  chr7_63564937     AOna    G    C        0      0        2 
   7  chr7_63564937     ASom    G    C        0      0        2 
   7  chr7_63564937     HCab    G    C        1      2        2 
   7  chr7_63564937     HPrz    G    C        1      2        2 
   7  chr7_63564937     ZBoe    G    C        0      0        2 
   7  chr7_63564937     ZGre    G    C        0      0        2 
   7  chr7_63564937     ZHar    G    C        0      0        2 
   7  chr7_63564937   Sample    G    C        1      2        2 
   7  chr7_63568735     AAsi    T    C        0      0        2 
   7  chr7_63568735     AKia    T    C        0      0        2 
   7  chr7_63568735     AOna    T    C        0      0        2 
   7  chr7_63568735     ASom    T    C        0      0        2 
   7  chr7_63568735     HCab    T    C        1      2        2 
   7  chr7_63568735     HPrz    T    C        1      2        2 
   7  chr7_63568735     ZBoe    T    C        0      0        2 
   7  chr7_63568735     ZGre    T    C        0      0        2 
   7  chr7_63568735     ZHar    T    C        0      0        2 
   7  chr7_63568735   Sample    T    C        1      2        2 
   7  chr7_63573722     AAsi    G    A        0      0        2 
   7  chr7_63573722     AKia    G    A        0      0        2 
   7  chr7_63573722     AOna    G    A        0      0        2 
   7  chr7_63573722     ASom    G    A        0      0        2 
   7  chr7_63573722     HCab    G    A        1      2        2 
   7  chr7_63573722     HPrz    G    A        1      2        2 
   7  chr7_63573722     ZBoe    G    A        0      0        2 
   7  chr7_63573722     ZGre    G    A        0      0        2 
   7  chr7_63573722     ZHar    G    A        0      0        2 
   7  chr7_63573722   Sample    G    A        1      2        2 
   7  chr7_63575107     AAsi    T    C        0      0        2 
   7  chr7_63575107     AKia    T    C        0      0        2 
   7  chr7_63575107     AOna    T    C        0      0        2 
   7  chr7_63575107     ASom    T    C        0      0        2 
   7  chr7_63575107     HCab    T    C        1      2        2 
   7  chr7_63575107     HPrz    T    C        1      2        2 
   7  chr7_63575107     ZBoe    T    C        0      0        2 
   7  chr7_63575107     ZGre    T    C        0      0        2 
   7  chr7_63575107     ZHar    T    C        0      0        2 
   7  chr7_63575107   Sample    T    C        1      2        2 
   7  chr7_63576121     AAsi    A    G        0      0        2 
   7  chr7_63576121     AKia    A    G        1      2        2 
   7  chr7_63576121     AOna    A    G      0.5      1        2 
   7  chr7_63576121     ASom    A    G        0      0        2 
   7  chr7_63576121     HCab    A    G        0      0        2 
   7  chr7_63576121     HPrz    A    G        0      0        2 
   7  chr7_63576121     ZBoe    A    G        0      0        2 
   7  chr7_63576121     ZGre    A    G        0      0        2 
   7  chr7_63576121     ZHar    A    G        0      0        2 
   7  chr7_63576121   Sample    A    G        0      0        2 
   7  chr7_63576462     AAsi    A    G      0.5      1        2 
   7  chr7_63576462     AKia    A    G        0      0        2 
   7  chr7_63576462     AOna    A    G        0      0        2 
   7  chr7_63576462     ASom    A    G        0      0        2 
   7  chr7_63576462     HCab    A    G        0      0        2 
   7  chr7_63576462     HPrz    A    G        0      0        2 
   7  chr7_63576462     ZBoe    A    G        0      0        2 
   7  chr7_63576462     ZGre    A    G        0      0        2 
   7  chr7_63576462     ZHar    A    G        0      0        2 
   7  chr7_63576462   Sample    A    G        0      0        2 
   7  chr7_63582534     AAsi    G    T        0      0        2 
   7  chr7_63582534     AKia    G    T        0      0        2 
   7  chr7_63582534     AOna    G    T        0      0        2 
   7  chr7_63582534     ASom    G    T        0      0        2 
   7  chr7_63582534     HCab    G    T        1      2        2 
   7  chr7_63582534     HPrz    G    T        1      2        2 
   7  chr7_63582534     ZBoe    G    T        0      0        2 
   7  chr7_63582534     ZGre    G    T        0      0        2 
   7  chr7_63582534     ZHar    G    T        0      0        2 
   7  chr7_63582534   Sample    G    T        1      2        2 
   7  chr7_63587785     AAsi    T    G        0      0        2 
   7  chr7_63587785     AKia    T    G        0      0        2 
   7  chr7_63587785     AOna    T    G        0      0        2 
   7  chr7_63587785     ASom    T    G        0      0        2 
   7  chr7_63587785     HCab    T    G        1      2        2 
   7  chr7_63587785     HPrz    T    G        1      2        2 
   7  chr7_63587785     ZBoe    T    G        0      0        2 
   7  chr7_63587785     ZGre    T    G        0      0        2 
   7  chr7_63587785     ZHar    T    G        0      0        2 
   7  chr7_63587785   Sample    T    G        1      2        2 
   7  chr7_63610021     AAsi    G    A        0      0        2 
   7  chr7_63610021     AKia    G    A        0      0        2 
   7  chr7_63610021     AOna    G    A        0      0        2 
   7  chr7_63610021     ASom    G    A        0      0        2 
   7  chr7_63610021     HCab    G    A        0      0        2 
   7  chr7_63610021     HPrz    G    A        0      0        2 
   7  chr7_63610021     ZBoe    G    A        0      0        2 
   7  chr7_63610021     ZGre    G    A        1      2        2 
   7  chr7_63610021     ZHar    G    A        0      0        2 
   7  chr7_63610021   Sample    G    A        0      0        2 
   7  chr7_63610193     AAsi    G    C        0      0        2 
   7  chr7_63610193     AKia    G    C        0      0        2 
   7  chr7_63610193     AOna    G    C        0      0        2 
   7  chr7_63610193     ASom    G    C        0      0        2 
   7  chr7_63610193     HCab    G    C        0      0        2 
   7  chr7_63610193     HPrz    G    C        0      0        2 
   7  chr7_63610193     ZBoe    G    C        0      0        2 
   7  chr7_63610193     ZGre    G    C        1      2        2 
   7  chr7_63610193     ZHar    G    C        0      0        2 
   7  chr7_63610193   Sample    G    C        0      0        2 
   7  chr7_63610559     AAsi    T    C        0      0        2 
   7  chr7_63610559     AKia    T    C        0      0        2 
   7  chr7_63610559     AOna    T    C      0.5      1        2 
   7  chr7_63610559     ASom    T    C        0      0        2 
   7  chr7_63610559     HCab    T    C        0      0        2 
   7  chr7_63610559     HPrz    T    C        0      0        2 
   7  chr7_63610559     ZBoe    T    C        0      0        2 
   7  chr7_63610559     ZGre    T    C        0      0        2 
   7  chr7_63610559     ZHar    T    C        0      0        2 
   7  chr7_63610559   Sample    T    C        0      0        2 
   7  chr7_63624708     AAsi    A    C        0      0        2 
   7  chr7_63624708     AKia    A    C        0      0        2 
   7  chr7_63624708     AOna    A    C        0      0        2 
   7  chr7_63624708     ASom    A    C        0      0        2 
   7  chr7_63624708     HCab    A    C        1      2        2 
   7  chr7_63624708     HPrz    A    C        1      2        2 
   7  chr7_63624708     ZBoe    A    C        0      0        2 
   7  chr7_63624708     ZGre    A    C        0      0        2 
   7  chr7_63624708     ZHar    A    C        0      0        2 
   7  chr7_63624708   Sample    A    C        1      2        2 
   7  chr7_63629535     AAsi    A    G        0      0        2 
   7  chr7_63629535     AKia    A    G        1      2        2 
   7  chr7_63629535     AOna    A    G        1      2        2 
   7  chr7_63629535     ASom    A    G        0      0        2 
   7  chr7_63629535     HCab    A    G        0      0        2 
   7  chr7_63629535     HPrz    A    G        0      0        2 
   7  chr7_63629535     ZBoe    A    G        0      0        2 
   7  chr7_63629535     ZGre    A    G        0      0        2 
   7  chr7_63629535     ZHar    A    G        0      0        2 
   7  chr7_63629535   Sample    A    G        0      0        2 
   7  chr7_63629549     AAsi    C    G        1      2        2 
   7  chr7_63629549     AKia    C    G        0      0        2 
   7  chr7_63629549     AOna    C    G        0      0        2 
   7  chr7_63629549     ASom    C    G        1      2        2 
   7  chr7_63629549     HCab    C    G        1      2        2 
   7  chr7_63629549     HPrz    C    G        1      2        2 
   7  chr7_63629549     ZBoe    C    G        0      0        2 
   7  chr7_63629549     ZGre    C    G        0      0        2 
   7  chr7_63629549     ZHar    C    G        0      0        2 
   7  chr7_63629549   Sample    C    G        1      2        2 
   7  chr7_63634098     AAsi    C    T      0.5      1        2 
   7  chr7_63634098     AKia    C    T        0      0        2 
   7  chr7_63634098     AOna    C    T        0      0        2 
   7  chr7_63634098     ASom    C    T        0      0        2 
   7  chr7_63634098     HCab    C    T        0      0        2 
   7  chr7_63634098     HPrz    C    T        0      0        2 
   7  chr7_63634098     ZBoe    C    T        0      0        2 
   7  chr7_63634098     ZGre    C    T        0      0        2 
   7  chr7_63634098     ZHar    C    T        0      0        2 
   7  chr7_63634098   Sample    C    T        0      0        2 
   7  chr7_63636177     AAsi    G    C        0      0        2 
   7  chr7_63636177     AKia    G    C        0      0        2 
   7  chr7_63636177     AOna    G    C      0.5      1        2 
   7  chr7_63636177     ASom    G    C        0      0        2 
   7  chr7_63636177     HCab    G    C        0      0        2 
   7  chr7_63636177     HPrz    G    C        0      0        2 
   7  chr7_63636177     ZBoe    G    C        0      0        2 
   7  chr7_63636177     ZGre    G    C        0      0        2 
   7  chr7_63636177     ZHar    G    C        0      0        2 
   7  chr7_63636177   Sample    G    C        0      0        2 
   7  chr7_63644012     AAsi    T    C        0      0        2 
   7  chr7_63644012     AKia    T    C      0.5      1        2 
   7  chr7_63644012     AOna    T    C        0      0        2 
   7  chr7_63644012     ASom    T    C        0      0        2 
   7  chr7_63644012     HCab    T    C        0      0        2 
   7  chr7_63644012     HPrz    T    C        0      0        2 
   7  chr7_63644012     ZBoe    T    C        0      0        2 
   7  chr7_63644012     ZGre    T    C        0      0        2 
   7  chr7_63644012     ZHar    T    C        0      0        2 
   7  chr7_63644012   Sample    T    C        0      0        2 
   7  chr7_63649198     AAsi    C    G        1      2        2 
   7  chr7_63649198     AKia    C    G        0      0        2 
   7  chr7_63649198     AOna    C    G        0      0        2 
   7  chr7_63649198     ASom    C    G        0      0        2 
   7  chr7_63649198     HCab    C    G        0      0        2 
   7  chr7_63649198     HPrz    C    G        0      0        2 
   7  chr7_63649198     ZBoe    C    G        0      0        2 
   7  chr7_63649198     ZGre    C    G        0      0        2 
   7  chr7_63649198     ZHar    C    G        0      0        2 
   7  chr7_63649198   Sample    C    G        0      0        2 
   7  chr7_63650329     AAsi    T    C        0      0        2 
   7  chr7_63650329     AKia    T    C        0      0        2 
   7  chr7_63650329     AOna    T    C        0      0        2 
   7  chr7_63650329     ASom    T    C        0      0        2 
   7  chr7_63650329     HCab    T    C      0.5      1        2 
   7  chr7_63650329     HPrz    T    C      0.5      1        2 
   7  chr7_63650329     ZBoe    T    C        0      0        2 
   7  chr7_63650329     ZGre    T    C        0      0        2 
   7  chr7_63650329     ZHar    T    C        0      0        2 
   7  chr7_63650329   Sample    T    C        1      2        2 
   7  chr7_63652482     AAsi    C    T      0.5      1        2 
   7  chr7_63652482     AKia    C    T        0      0        2 
   7  chr7_63652482     AOna    C    T        0      0        2 
   7  chr7_63652482     ASom    C    T        0      0        2 
   7  chr7_63652482     HCab    C    T        0      0        2 
   7  chr7_63652482     HPrz    C    T        0      0        2 
   7  chr7_63652482     ZBoe    C    T        0      0        2 
   7  chr7_63652482     ZGre    C    T        0      0        2 
   7  chr7_63652482     ZHar    C    T        0      0        2 
   7  chr7_63652482   Sample    C    T        0      0        2 
   7  chr7_63655575     AAsi    A    C        0      0        2 
   7  chr7_63655575     AKia    A    C        0      0        2 
   7  chr7_63655575     AOna    A    C        0      0        2 
   7  chr7_63655575     ASom    A    C        0      0        2 
   7  chr7_63655575     HCab    A    C        1      2        2 
   7  chr7_63655575     HPrz    A    C        1      2        2 
   7  chr7_63655575     ZBoe    A    C        0      0        2 
   7  chr7_63655575     ZGre    A    C        0      0        2 
   7  chr7_63655575     ZHar    A    C        0      0        2 
   7  chr7_63655575   Sample    A    C        1      2        2 
   7  chr7_63661719     AAsi    G    A        0      0        2 
   7  chr7_63661719     AKia    G    A        0      0        2 
   7  chr7_63661719     AOna    G    A        0      0        2 
   7  chr7_63661719     ASom    G    A        0      0        2 
   7  chr7_63661719     HCab    G    A        1      2        2 
   7  chr7_63661719     HPrz    G    A        1      2        2 
   7  chr7_63661719     ZBoe    G    A        0      0        2 
   7  chr7_63661719     ZGre    G    A        0      0        2 
   7  chr7_63661719     ZHar    G    A        0      0        2 
   7  chr7_63661719   Sample    G    A        1      2        2 
   7  chr7_63664055     AAsi    T    G        0      0        2 
   7  chr7_63664055     AKia    T    G        0      0        2 
   7  chr7_63664055     AOna    T    G      0.5      1        2 
   7  chr7_63664055     ASom    T    G        0      0        2 
   7  chr7_63664055     HCab    T    G        0      0        2 
   7  chr7_63664055     HPrz    T    G        0      0        2 
   7  chr7_63664055     ZBoe    T    G        0      0        2 
   7  chr7_63664055     ZGre    T    G        0      0        2 
   7  chr7_63664055     ZHar    T    G        0      0        2 
   7  chr7_63664055   Sample    T    G        0      0        2 
   7  chr7_63667610     AAsi    T    A        0      0        2 
   7  chr7_63667610     AKia    T    A        0      0        2 
   7  chr7_63667610     AOna    T    A      0.5      1        2 
   7  chr7_63667610     ASom    T    A        0      0        2 
   7  chr7_63667610     HCab    T    A        0      0        2 
   7  chr7_63667610     HPrz    T    A        0      0        2 
   7  chr7_63667610     ZBoe    T    A        0      0        2 
   7  chr7_63667610     ZGre    T    A        0      0        2 
   7  chr7_63667610     ZHar    T    A        0      0        2 
   7  chr7_63667610   Sample    T    A        0      0        2 
   7  chr7_63668605     AAsi    C    T        0      0        2 
   7  chr7_63668605     AKia    C    T        0      0        2 
   7  chr7_63668605     AOna    C    T      0.5      1        2 
   7  chr7_63668605     ASom    C    T        0      0        2 
   7  chr7_63668605     HCab    C    T        0      0        2 
   7  chr7_63668605     HPrz    C    T        0      0        2 
   7  chr7_63668605     ZBoe    C    T        0      0        2 
   7  chr7_63668605     ZGre    C    T        0      0        2 
   7  chr7_63668605     ZHar    C    T        0      0        2 
   7  chr7_63668605   Sample    C    T        0      0        2 
   7  chr7_63680353     AAsi    G    T        0      0        2 
   7  chr7_63680353     AKia    G    T        0      0        2 
   7  chr7_63680353     AOna    G    T        0      0        2 
   7  chr7_63680353     ASom    G    T      0.5      1        2 
   7  chr7_63680353     HCab    G    T        0      0        2 
   7  chr7_63680353     HPrz    G    T        0      0        2 
   7  chr7_63680353     ZBoe    G    T        0      0        2 
   7  chr7_63680353     ZGre    G    T        0      0        2 
   7  chr7_63680353     ZHar    G    T        0      0        2 
   7  chr7_63680353   Sample    G    T        0      0        2 
   7  chr7_63682551     AAsi    T    C        0      0        2 
   7  chr7_63682551     AKia    T    C        0      0        2 
   7  chr7_63682551     AOna    T    C        0      0        2 
   7  chr7_63682551     ASom    T    C        0      0        2 
   7  chr7_63682551     HCab    T    C        0      0        2 
   7  chr7_63682551     HPrz    T    C        0      0        2 
   7  chr7_63682551     ZBoe    T    C        0      0        2 
   7  chr7_63682551     ZGre    T    C        1      2        2 
   7  chr7_63682551     ZHar    T    C        0      0        2 
   7  chr7_63682551   Sample    T    C        0      0        2 
   7  chr7_63694476     AAsi    G    T        0      0        2 
   7  chr7_63694476     AKia    G    T        0      0        2 
   7  chr7_63694476     AOna    G    T        0      0        2 
   7  chr7_63694476     ASom    G    T        0      0        2 
   7  chr7_63694476     HCab    G    T        1      2        2 
   7  chr7_63694476     HPrz    G    T        1      2        2 
   7  chr7_63694476     ZBoe    G    T        0      0        2 
   7  chr7_63694476     ZGre    G    T        0      0        2 
   7  chr7_63694476     ZHar    G    T        0      0        2 
   7  chr7_63694476   Sample    G    T        1      2        2 
   7  chr7_63699720     AAsi    C    T        0      0        2 
   7  chr7_63699720     AKia    C    T        0      0        2 
   7  chr7_63699720     AOna    C    T        0      0        2 
   7  chr7_63699720     ASom    C    T        0      0        2 
   7  chr7_63699720     HCab    C    T        0      0        2 
   7  chr7_63699720     HPrz    C    T        0      0        2 
   7  chr7_63699720     ZBoe    C    T      0.5      1        2 
   7  chr7_63699720     ZGre    C    T        0      0        2 
   7  chr7_63699720     ZHar    C    T        0      0        2 
   7  chr7_63699720   Sample    C    T        0      0        2 
   7  chr7_63700072     AAsi    G    A        0      0        2 
   7  chr7_63700072     AKia    G    A        0      0        2 
   7  chr7_63700072     AOna    G    A        0      0        2 
   7  chr7_63700072     ASom    G    A        0      0        2 
   7  chr7_63700072     HCab    G    A        1      2        2 
   7  chr7_63700072     HPrz    G    A        1      2        2 
   7  chr7_63700072     ZBoe    G    A        0      0        2 
   7  chr7_63700072     ZGre    G    A        0      0        2 
   7  chr7_63700072     ZHar    G    A        1      2        2 
   7  chr7_63700072   Sample    G    A        1      2        2 
   7  chr7_63701520     AAsi    C    T        0      0        2 
   7  chr7_63701520     AKia    C    T      0.5      1        2 
   7  chr7_63701520     AOna    C    T        0      0        2 
   7  chr7_63701520     ASom    C    T        0      0        2 
   7  chr7_63701520     HCab    C    T        0      0        2 
   7  chr7_63701520     HPrz    C    T        0      0        2 
   7  chr7_63701520     ZBoe    C    T        0      0        2 
   7  chr7_63701520     ZGre    C    T        0      0        2 
   7  chr7_63701520     ZHar    C    T        0      0        2 
   7  chr7_63701520   Sample    C    T        0      0        2 
   7  chr7_63709737     AAsi    T    C      0.5      1        2 
   7  chr7_63709737     AKia    T    C        0      0        2 
   7  chr7_63709737     AOna    T    C        0      0        2 
   7  chr7_63709737     ASom    T    C      0.5      1        2 
   7  chr7_63709737     HCab    T    C        0      0        2 
   7  chr7_63709737     HPrz    T    C        0      0        2 
   7  chr7_63709737     ZBoe    T    C        0      0        2 
   7  chr7_63709737     ZGre    T    C        0      0        2 
   7  chr7_63709737     ZHar    T    C        0      0        2 
   7  chr7_63709737   Sample    T    C        0      0        2 
   7  chr7_63710472     AAsi    G    A        0      0        2 
   7  chr7_63710472     AKia    G    A        0      0        2 
   7  chr7_63710472     AOna    G    A        0      0        2 
   7  chr7_63710472     ASom    G    A        0      0        2 
   7  chr7_63710472     HCab    G    A      0.5      1        2 
   7  chr7_63710472     HPrz    G    A        0      0        2 
   7  chr7_63710472     ZBoe    G    A        0      0        2 
   7  chr7_63710472     ZGre    G    A        0      0        2 
   7  chr7_63710472     ZHar    G    A        0      0        2 
   7  chr7_63710472   Sample    G    A        0      0        2 
   7  chr7_63710839     AAsi    T    G        0      0        2 
   7  chr7_63710839     AKia    T    G        0      0        2 
   7  chr7_63710839     AOna    T    G        0      0        2 
   7  chr7_63710839     ASom    T    G        0      0        2 
   7  chr7_63710839     HCab    T    G      0.5      1        2 
   7  chr7_63710839     HPrz    T    G      0.5      1        2 
   7  chr7_63710839     ZBoe    T    G        0      0        2 
   7  chr7_63710839     ZGre    T    G        0      0        2 
   7  chr7_63710839     ZHar    T    G        0      0        2 
   7  chr7_63710839   Sample    T    G        1      2        2 
   7  chr7_63714477     AAsi    G    A        0      0        2 
   7  chr7_63714477     AKia    G    A        0      0        2 
   7  chr7_63714477     AOna    G    A        0      0        2 
   7  chr7_63714477     ASom    G    A        0      0        2 
   7  chr7_63714477     HCab    G    A      0.5      1        2 
   7  chr7_63714477     HPrz    G    A        0      0        2 
   7  chr7_63714477     ZBoe    G    A        0      0        2 
   7  chr7_63714477     ZGre    G    A        0      0        2 
   7  chr7_63714477     ZHar    G    A        0      0        2 
   7  chr7_63714477   Sample    G    A        1      2        2 
   7  chr7_63715156     AAsi    A    G        1      2        2 
   7  chr7_63715156     AKia    A    G        0      0        2 
   7  chr7_63715156     AOna    A    G        1      2        2 
   7  chr7_63715156     ASom    A    G        1      2        2 
   7  chr7_63715156     HCab    A    G        0      0        2 
   7  chr7_63715156     HPrz    A    G        0      0        2 
   7  chr7_63715156     ZBoe    A    G        0      0        2 
   7  chr7_63715156     ZGre    A    G        0      0        2 
   7  chr7_63715156     ZHar    A    G        0      0        2 
   7  chr7_63715156   Sample    A    G        0      0        2 
   7  chr7_63721679     AAsi    T    C        0      0        2 
   7  chr7_63721679     AKia    T    C        0      0        2 
   7  chr7_63721679     AOna    T    C        1      2        2 
   7  chr7_63721679     ASom    T    C        0      0        2 
   7  chr7_63721679     HCab    T    C        0      0        2 
   7  chr7_63721679     HPrz    T    C        0      0        2 
   7  chr7_63721679     ZBoe    T    C        1      2        2 
   7  chr7_63721679     ZGre    T    C        1      2        2 
   7  chr7_63721679     ZHar    T    C        1      2        2 
   7  chr7_63721679   Sample    T    C        0      0        2 
   7  chr7_63721779     AAsi    A    T        0      0        2 
   7  chr7_63721779     AKia    A    T        0      0        2 
   7  chr7_63721779     AOna    A    T        0      0        2 
   7  chr7_63721779     ASom    A    T        0      0        2 
   7  chr7_63721779     HCab    A    T        0      0        2 
   7  chr7_63721779     HPrz    A    T        0      0        2 
   7  chr7_63721779     ZBoe    A    T        1      2        2 
   7  chr7_63721779     ZGre    A    T        1      2        2 
   7  chr7_63721779     ZHar    A    T        1      2        2 
   7  chr7_63721779   Sample    A    T        0      0        2 
   7  chr7_63733931     AAsi    T    C        0      0        2 
   7  chr7_63733931     AKia    T    C        0      0        2 
   7  chr7_63733931     AOna    T    C        0      0        2 
   7  chr7_63733931     ASom    T    C        0      0        2 
   7  chr7_63733931     HCab    T    C      0.5      1        2 
   7  chr7_63733931     HPrz    T    C        0      0        2 
   7  chr7_63733931     ZBoe    T    C        0      0        2 
   7  chr7_63733931     ZGre    T    C        0      0        2 
   7  chr7_63733931     ZHar    T    C        0      0        2 
   7  chr7_63733931   Sample    T    C        0      0        2 
   7  chr7_63735126     AAsi    G    A        0      0        2 
   7  chr7_63735126     AKia    G    A        0      0        2 
   7  chr7_63735126     AOna    G    A        0      0        2 
   7  chr7_63735126     ASom    G    A        0      0        2 
   7  chr7_63735126     HCab    G    A        1      2        2 
   7  chr7_63735126     HPrz    G    A        1      2        2 
   7  chr7_63735126     ZBoe    G    A        0      0        2 
   7  chr7_63735126     ZGre    G    A        0      0        2 
   7  chr7_63735126     ZHar    G    A        0      0        2 
   7  chr7_63735126   Sample    G    A        1      2        2 
   7  chr7_63736034     AAsi    T    G        0      0        2 
   7  chr7_63736034     AKia    T    G        0      0        2 
   7  chr7_63736034     AOna    T    G        0      0        2 
   7  chr7_63736034     ASom    T    G        0      0        2 
   7  chr7_63736034     HCab    T    G        1      2        2 
   7  chr7_63736034     HPrz    T    G        1      2        2 
   7  chr7_63736034     ZBoe    T    G        0      0        2 
   7  chr7_63736034     ZGre    T    G        0      0        2 
   7  chr7_63736034     ZHar    T    G        0      0        2 
   7  chr7_63736034   Sample    T    G        1      2        2 
   7  chr7_63740184     AAsi    C    G        0      0        2 
   7  chr7_63740184     AKia    C    G        0      0        2 
   7  chr7_63740184     AOna    C    G        0      0        2 
   7  chr7_63740184     ASom    C    G        0      0        2 
   7  chr7_63740184     HCab    C    G        1      2        2 
   7  chr7_63740184     HPrz    C    G        1      2        2 
   7  chr7_63740184     ZBoe    C    G        0      0        2 
   7  chr7_63740184     ZGre    C    G        0      0        2 
   7  chr7_63740184     ZHar    C    G        0      0        2 
   7  chr7_63740184   Sample    C    G        1      2        2 
   7  chr7_63742022     AAsi    T    C        0      0        2 
   7  chr7_63742022     AKia    T    C        0      0        2 
   7  chr7_63742022     AOna    T    C        0      0        2 
   7  chr7_63742022     ASom    T    C        0      0        2 
   7  chr7_63742022     HCab    T    C        1      2        2 
   7  chr7_63742022     HPrz    T    C        1      2        2 
   7  chr7_63742022     ZBoe    T    C        0      0        2 
   7  chr7_63742022     ZGre    T    C        0      0        2 
   7  chr7_63742022     ZHar    T    C        0      0        2 
   7  chr7_63742022   Sample    T    C        1      2        2 
   7  chr7_63742055     AAsi    T    C        0      0        2 
   7  chr7_63742055     AKia    T    C        1      2        2 
   7  chr7_63742055     AOna    T    C      0.5      1        2 
   7  chr7_63742055     ASom    T    C        0      0        2 
   7  chr7_63742055     HCab    T    C        0      0        2 
   7  chr7_63742055     HPrz    T    C        0      0        2 
   7  chr7_63742055     ZBoe    T    C        0      0        2 
   7  chr7_63742055     ZGre    T    C        0      0        2 
   7  chr7_63742055     ZHar    T    C        0      0        2 
   7  chr7_63742055   Sample    T    C        0      0        2 
   7  chr7_63745095     AAsi    A    G        0      0        2 
   7  chr7_63745095     AKia    A    G        0      0        2 
   7  chr7_63745095     AOna    A    G        0      0        2 
   7  chr7_63745095     ASom    A    G        0      0        2 
   7  chr7_63745095     HCab    A    G        0      0        2 
   7  chr7_63745095     HPrz    A    G        0      0        2 
   7  chr7_63745095     ZBoe    A    G        1      2        2 
   7  chr7_63745095     ZGre    A    G        0      0        2 
   7  chr7_63745095     ZHar    A    G        0      0        2 
   7  chr7_63745095   Sample    A    G        0      0        2 
   7  chr7_63751542     AAsi    C    T        0      0        2 
   7  chr7_63751542     AKia    C    T        0      0        2 
   7  chr7_63751542     AOna    C    T        0      0        2 
   7  chr7_63751542     ASom    C    T        0      0        2 
   7  chr7_63751542     HCab    C    T        0      0        2 
   7  chr7_63751542     HPrz    C    T        0      0        2 
   7  chr7_63751542     ZBoe    C    T        0      0        2 
   7  chr7_63751542     ZGre    C    T        0      0        2 
   7  chr7_63751542     ZHar    C    T      0.5      1        2 
   7  chr7_63751542   Sample    C    T        0      0        2 
   7  chr7_63764726     AAsi    A    G        0      0        2 
   7  chr7_63764726     AKia    A    G        0      0        2 
   7  chr7_63764726     AOna    A    G        0      0        2 
   7  chr7_63764726     ASom    A    G        0      0        2 
   7  chr7_63764726     HCab    A    G        0      0        2 
   7  chr7_63764726     HPrz    A    G      0.5      1        2 
   7  chr7_63764726     ZBoe    A    G        0      0        2 
   7  chr7_63764726     ZGre    A    G        0      0        2 
   7  chr7_63764726     ZHar    A    G        0      0        2 
   7  chr7_63764726   Sample    A    G        0      0        2 
   7  chr7_63765798     AAsi    C    T        0      0        2 
   7  chr7_63765798     AKia    C    T        0      0        2 
   7  chr7_63765798     AOna    C    T        0      0        2 
   7  chr7_63765798     ASom    C    T        0      0        2 
   7  chr7_63765798     HCab    C    T        1      2        2 
   7  chr7_63765798     HPrz    C    T      0.5      1        2 
   7  chr7_63765798     ZBoe    C    T        0      0        2 
   7  chr7_63765798     ZGre    C    T        0      0        2 
   7  chr7_63765798     ZHar    C    T        0      0        2 
   7  chr7_63765798   Sample    C    T        1      2        2 
   7  chr7_63768301     AAsi    C    T        0      0        2 
   7  chr7_63768301     AKia    C    T        0      0        2 
   7  chr7_63768301     AOna    C    T        0      0        2 
   7  chr7_63768301     ASom    C    T        0      0        2 
   7  chr7_63768301     HCab    C    T        0      0        2 
   7  chr7_63768301     HPrz    C    T        0      0        2 
   7  chr7_63768301     ZBoe    C    T        0      0        2 
   7  chr7_63768301     ZGre    C    T        0      0        2 
   7  chr7_63768301     ZHar    C    T      0.5      1        2 
   7  chr7_63768301   Sample    C    T        0      0        2 
   7  chr7_63777405     AAsi    T    G        0      0        2 
   7  chr7_63777405     AKia    T    G        0      0        2 
   7  chr7_63777405     AOna    T    G        0      0        2 
   7  chr7_63777405     ASom    T    G        0      0        2 
   7  chr7_63777405     HCab    T    G        1      2        2 
   7  chr7_63777405     HPrz    T    G        1      2        2 
   7  chr7_63777405     ZBoe    T    G        0      0        2 
   7  chr7_63777405     ZGre    T    G        0      0        2 
   7  chr7_63777405     ZHar    T    G        0      0        2 
   7  chr7_63777405   Sample    T    G        1      2        2 
   7  chr7_63778305     AAsi    G    C        1      2        2 
   7  chr7_63778305     AKia    G    C        0      0        2 
   7  chr7_63778305     AOna    G    C        0      0        2 
   7  chr7_63778305     ASom    G    C        1      2        2 
   7  chr7_63778305     HCab    G    C        0      0        2 
   7  chr7_63778305     HPrz    G    C        0      0        2 
   7  chr7_63778305     ZBoe    G    C        0      0        2 
   7  chr7_63778305     ZGre    G    C        0      0        2 
   7  chr7_63778305     ZHar    G    C        0      0        2 
   7  chr7_63778305   Sample    G    C        0      0        2 
   7  chr7_63798173     AAsi    A    T        0      0        2 
   7  chr7_63798173     AKia    A    T        0      0        2 
   7  chr7_63798173     AOna    A    T        0      0        2 
   7  chr7_63798173     ASom    A    T        0      0        2 
   7  chr7_63798173     HCab    A    T        0      0        2 
   7  chr7_63798173     HPrz    A    T        0      0        2 
   7  chr7_63798173     ZBoe    A    T      0.5      1        2 
   7  chr7_63798173     ZGre    A    T        0      0        2 
   7  chr7_63798173     ZHar    A    T        0      0        2 
   7  chr7_63798173   Sample    A    T        0      0        2 
   7  chr7_63802412     AAsi    T    C        1      2        2 
   7  chr7_63802412     AKia    T    C        0      0        2 
   7  chr7_63802412     AOna    T    C        0      0        2 
   7  chr7_63802412     ASom    T    C        1      2        2 
   7  chr7_63802412     HCab    T    C        0      0        2 
   7  chr7_63802412     HPrz    T    C        0      0        2 
   7  chr7_63802412     ZBoe    T    C        0      0        2 
   7  chr7_63802412     ZGre    T    C        0      0        2 
   7  chr7_63802412     ZHar    T    C        0      0        2 
   7  chr7_63802412   Sample    T    C        0      0        2 
   7  chr7_63807318     AAsi    T    C        0      0        2 
   7  chr7_63807318     AKia    T    C        0      0        2 
   7  chr7_63807318     AOna    T    C        0      0        2 
   7  chr7_63807318     ASom    T    C        0      0        2 
   7  chr7_63807318     HCab    T    C        0      0        2 
   7  chr7_63807318     HPrz    T    C        0      0        2 
   7  chr7_63807318     ZBoe    T    C      0.5      1        2 
   7  chr7_63807318     ZGre    T    C        0      0        2 
   7  chr7_63807318     ZHar    T    C        0      0        2 
   7  chr7_63807318   Sample    T    C        0      0        2 
   7  chr7_63811008     AAsi    T    G        0      0        2 
   7  chr7_63811008     AKia    T    G        0      0        2 
   7  chr7_63811008     AOna    T    G        0      0        2 
   7  chr7_63811008     ASom    T    G        0      0        2 
   7  chr7_63811008     HCab    T    G        0      0        2 
   7  chr7_63811008     HPrz    T    G        0      0        2 
   7  chr7_63811008     ZBoe    T    G        0      0        2 
   7  chr7_63811008     ZGre    T    G        0      0        2 
   7  chr7_63811008     ZHar    T    G      0.5      1        2 
   7  chr7_63811008   Sample    T    G        0      0        2 
   7  chr7_63813227     AAsi    C    T        0      0        2 
   7  chr7_63813227     AKia    C    T        0      0        2 
   7  chr7_63813227     AOna    C    T        0      0        2 
   7  chr7_63813227     ASom    C    T        0      0        2 
   7  chr7_63813227     HCab    C    T        1      2        2 
   7  chr7_63813227     HPrz    C    T        1      2        2 
   7  chr7_63813227     ZBoe    C    T        0      0        2 
   7  chr7_63813227     ZGre    C    T        0      0        2 
   7  chr7_63813227     ZHar    C    T        0      0        2 
   7  chr7_63813227   Sample    C    T        1      2        2 
   7  chr7_63815479     AAsi    A    G        0      0        2 
   7  chr7_63815479     AKia    A    G      0.5      1        2 
   7  chr7_63815479     AOna    A    G      0.5      1        2 
   7  chr7_63815479     ASom    A    G        0      0        2 
   7  chr7_63815479     HCab    A    G        0      0        2 
   7  chr7_63815479     HPrz    A    G        0      0        2 
   7  chr7_63815479     ZBoe    A    G        0      0        2 
   7  chr7_63815479     ZGre    A    G        0      0        2 
   7  chr7_63815479     ZHar    A    G        0      0        2 
   7  chr7_63815479   Sample    A    G        0      0        2 
   7  chr7_63817386     AAsi    C    G        0      0        2 
   7  chr7_63817386     AKia    C    G        0      0        2 
   7  chr7_63817386     AOna    C    G        0      0        2 
   7  chr7_63817386     ASom    C    G      0.5      1        2 
   7  chr7_63817386     HCab    C    G        0      0        2 
   7  chr7_63817386     HPrz    C    G        0      0        2 
   7  chr7_63817386     ZBoe    C    G        0      0        2 
   7  chr7_63817386     ZGre    C    G        0      0        2 
   7  chr7_63817386     ZHar    C    G        0      0        2 
   7  chr7_63817386   Sample    C    G        0      0        2 
   7  chr7_63830885     AAsi    G    A        0      0        2 
   7  chr7_63830885     AKia    G    A        0      0        2 
   7  chr7_63830885     AOna    G    A        0      0        2 
   7  chr7_63830885     ASom    G    A        0      0        2 
   7  chr7_63830885     HCab    G    A        0      0        2 
   7  chr7_63830885     HPrz    G    A        0      0        2 
   7  chr7_63830885     ZBoe    G    A        0      0        2 
   7  chr7_63830885     ZGre    G    A        0      0        2 
   7  chr7_63830885     ZHar    G    A      0.5      1        2 
   7  chr7_63830885   Sample    G    A        0      0        2 
   7  chr7_63837403     AAsi    C    G        0      0        2 
   7  chr7_63837403     AKia    C    G        0      0        2 
   7  chr7_63837403     AOna    C    G        0      0        2 
   7  chr7_63837403     ASom    C    G      0.5      1        2 
   7  chr7_63837403     HCab    C    G        0      0        2 
   7  chr7_63837403     HPrz    C    G        0      0        2 
   7  chr7_63837403     ZBoe    C    G        0      0        2 
   7  chr7_63837403     ZGre    C    G        0      0        2 
   7  chr7_63837403     ZHar    C    G        0      0        2 
   7  chr7_63837403   Sample    C    G        0      0        2 
   7  chr7_63848162     AAsi    A    G        0      0        2 
   7  chr7_63848162     AKia    A    G        0      0        2 
   7  chr7_63848162     AOna    A    G        0      0        2 
   7  chr7_63848162     ASom    A    G        0      0        2 
   7  chr7_63848162     HCab    A    G        0      0        2 
   7  chr7_63848162     HPrz    A    G      0.5      1        2 
   7  chr7_63848162     ZBoe    A    G        0      0        2 
   7  chr7_63848162     ZGre    A    G        0      0        2 
   7  chr7_63848162     ZHar    A    G        0      0        2 
   7  chr7_63848162   Sample    A    G        0      0        2 
   7  chr7_63855488     AAsi    C    G        0      0        2 
   7  chr7_63855488     AKia    C    G        1      2        2 
   7  chr7_63855488     AOna    C    G      0.5      1        2 
   7  chr7_63855488     ASom    C    G        0      0        2 
   7  chr7_63855488     HCab    C    G        0      0        2 
   7  chr7_63855488     HPrz    C    G        0      0        2 
   7  chr7_63855488     ZBoe    C    G        0      0        2 
   7  chr7_63855488     ZGre    C    G        0      0        2 
   7  chr7_63855488     ZHar    C    G        0      0        2 
   7  chr7_63855488   Sample    C    G        0      0        2 
   7  chr7_63855694     AAsi    G    C        0      0        2 
   7  chr7_63855694     AKia    G    C        0      0        2 
   7  chr7_63855694     AOna    G    C        0      0        2 
   7  chr7_63855694     ASom    G    C        0      0        2 
   7  chr7_63855694     HCab    G    C        0      0        2 
   7  chr7_63855694     HPrz    G    C        0      0        2 
   7  chr7_63855694     ZBoe    G    C      0.5      1        2 
   7  chr7_63855694     ZGre    G    C        0      0        2 
   7  chr7_63855694     ZHar    G    C        0      0        2 
   7  chr7_63855694   Sample    G    C        0      0        2 
   7  chr7_63856711     AAsi    T    G        0      0        2 
   7  chr7_63856711     AKia    T    G        0      0        2 
   7  chr7_63856711     AOna    T    G        0      0        2 
   7  chr7_63856711     ASom    T    G        0      0        2 
   7  chr7_63856711     HCab    T    G        1      2        2 
   7  chr7_63856711     HPrz    T    G        1      2        2 
   7  chr7_63856711     ZBoe    T    G        0      0        2 
   7  chr7_63856711     ZGre    T    G        0      0        2 
   7  chr7_63856711     ZHar    T    G        0      0        2 
   7  chr7_63856711   Sample    T    G        1      2        2 
   7  chr7_63858266     AAsi    C    T        0      0        2 
   7  chr7_63858266     AKia    C    T        0      0        2 
   7  chr7_63858266     AOna    C    T        0      0        2 
   7  chr7_63858266     ASom    C    T        0      0        2 
   7  chr7_63858266     HCab    C    T      0.5      1        2 
   7  chr7_63858266     HPrz    C    T      0.5      1        2 
   7  chr7_63858266     ZBoe    C    T        0      0        2 
   7  chr7_63858266     ZGre    C    T        0      0        2 
   7  chr7_63858266     ZHar    C    T        0      0        2 
   7  chr7_63858266   Sample    C    T        1      2        2 
   7  chr7_63859356     AAsi    A    G        0      0        2 
   7  chr7_63859356     AKia    A    G        0      0        2 
   7  chr7_63859356     AOna    A    G        0      0        2 
   7  chr7_63859356     ASom    A    G        0      0        2 
   7  chr7_63859356     HCab    A    G        0      0        2 
   7  chr7_63859356     HPrz    A    G        0      0        2 
   7  chr7_63859356     ZBoe    A    G        0      0        2 
   7  chr7_63859356     ZGre    A    G        0      0        2 
   7  chr7_63859356     ZHar    A    G      0.5      1        2 
   7  chr7_63859356   Sample    A    G        0      0        2 
   7  chr7_63861883     AAsi    T    G        0      0        2 
   7  chr7_63861883     AKia    T    G      0.5      1        2 
   7  chr7_63861883     AOna    T    G        0      0        2 
   7  chr7_63861883     ASom    T    G        0      0        2 
   7  chr7_63861883     HCab    T    G        1      2        2 
   7  chr7_63861883     HPrz    T    G        0      0        2 
   7  chr7_63861883     ZBoe    T    G        0      0        2 
   7  chr7_63861883     ZGre    T    G        0      0        2 
   7  chr7_63861883     ZHar    T    G        0      0        2 
   7  chr7_63861883   Sample    T    G        0      0        2 
   7  chr7_63865960     AAsi    T    C        0      0        2 
   7  chr7_63865960     AKia    T    C        0      0        2 
   7  chr7_63865960     AOna    T    C        0      0        2 
   7  chr7_63865960     ASom    T    C        0      0        2 
   7  chr7_63865960     HCab    T    C        1      2        2 
   7  chr7_63865960     HPrz    T    C        1      2        2 
   7  chr7_63865960     ZBoe    T    C        0      0        2 
   7  chr7_63865960     ZGre    T    C        0      0        2 
   7  chr7_63865960     ZHar    T    C        0      0        2 
   7  chr7_63865960   Sample    T    C        1      2        2 
   7  chr7_63869642     AAsi    A    G        0      0        2 
   7  chr7_63869642     AKia    A    G        0      0        2 
   7  chr7_63869642     AOna    A    G        0      0        2 
   7  chr7_63869642     ASom    A    G        0      0        2 
   7  chr7_63869642     HCab    A    G        0      0        2 
   7  chr7_63869642     HPrz    A    G        0      0        2 
   7  chr7_63869642     ZBoe    A    G      0.5      1        2 
   7  chr7_63869642     ZGre    A    G        0      0        2 
   7  chr7_63869642     ZHar    A    G        0      0        2 
   7  chr7_63869642   Sample    A    G        0      0        2 
   7  chr7_63869793     AAsi    A    C        0      0        2 
   7  chr7_63869793     AKia    A    C        0      0        2 
   7  chr7_63869793     AOna    A    C        0      0        2 
   7  chr7_63869793     ASom    A    C        0      0        2 
   7  chr7_63869793     HCab    A    C        0      0        2 
   7  chr7_63869793     HPrz    A    C        0      0        2 
   7  chr7_63869793     ZBoe    A    C        1      2        2 
   7  chr7_63869793     ZGre    A    C        1      2        2 
   7  chr7_63869793     ZHar    A    C        1      2        2 
   7  chr7_63869793   Sample    A    C        0      0        2 
   7  chr7_63904405     AAsi    A    G        0      0        2 
   7  chr7_63904405     AKia    A    G        0      0        2 
   7  chr7_63904405     AOna    A    G        0      0        2 
   7  chr7_63904405     ASom    A    G        0      0        2 
   7  chr7_63904405     HCab    A    G        0      0        2 
   7  chr7_63904405     HPrz    A    G        0      0        2 
   7  chr7_63904405     ZBoe    A    G        1      2        2 
   7  chr7_63904405     ZGre    A    G        1      2        2 
   7  chr7_63904405     ZHar    A    G        1      2        2 
   7  chr7_63904405   Sample    A    G        0      0        2 
   7  chr7_63907380     AAsi    T    C        1      2        2 
   7  chr7_63907380     AKia    T    C        0      0        2 
   7  chr7_63907380     AOna    T    C        0      0        2 
   7  chr7_63907380     ASom    T    C        1      2        2 
   7  chr7_63907380     HCab    T    C        0      0        2 
   7  chr7_63907380     HPrz    T    C        0      0        2 
   7  chr7_63907380     ZBoe    T    C        0      0        2 
   7  chr7_63907380     ZGre    T    C        0      0        2 
   7  chr7_63907380     ZHar    T    C        0      0        2 
   7  chr7_63907380   Sample    T    C        0      0        2 
   7  chr7_63907637     AAsi    C    A        0      0        2 
   7  chr7_63907637     AKia    C    A        0      0        2 
   7  chr7_63907637     AOna    C    A        0      0        2 
   7  chr7_63907637     ASom    C    A        0      0        2 
   7  chr7_63907637     HCab    C    A        1      2        2 
   7  chr7_63907637     HPrz    C    A      0.5      1        2 
   7  chr7_63907637     ZBoe    C    A        0      0        2 
   7  chr7_63907637     ZGre    C    A        0      0        2 
   7  chr7_63907637     ZHar    C    A        0      0        2 
   7  chr7_63907637   Sample    C    A        1      2        2 
   7  chr7_63912606     AAsi    G    T        0      0        2 
   7  chr7_63912606     AKia    G    T        0      0        2 
   7  chr7_63912606     AOna    G    T        0      0        2 
   7  chr7_63912606     ASom    G    T        0      0        2 
   7  chr7_63912606     HCab    G    T        1      2        2 
   7  chr7_63912606     HPrz    G    T        0      0        2 
   7  chr7_63912606     ZBoe    G    T        0      0        2 
   7  chr7_63912606     ZGre    G    T        0      0        2 
   7  chr7_63912606     ZHar    G    T        0      0        2 
   7  chr7_63912606   Sample    G    T        0      0        2 
   7  chr7_63919333     AAsi    G    A        0      0        2 
   7  chr7_63919333     AKia    G    A        0      0        2 
   7  chr7_63919333     AOna    G    A        0      0        2 
   7  chr7_63919333     ASom    G    A        1      2        2 
   7  chr7_63919333     HCab    G    A        0      0        2 
   7  chr7_63919333     HPrz    G    A        0      0        2 
   7  chr7_63919333     ZBoe    G    A        0      0        2 
   7  chr7_63919333     ZGre    G    A        0      0        2 
   7  chr7_63919333     ZHar    G    A        0      0        2 
   7  chr7_63919333   Sample    G    A        0      0        2 
   7  chr7_63919863     AAsi    A    G        0      0        2 
   7  chr7_63919863     AKia    A    G        0      0        2 
   7  chr7_63919863     AOna    A    G        0      0        2 
   7  chr7_63919863     ASom    A    G        0      0        2 
   7  chr7_63919863     HCab    A    G        0      0        2 
   7  chr7_63919863     HPrz    A    G        0      0        2 
   7  chr7_63919863     ZBoe    A    G        0      0        2 
   7  chr7_63919863     ZGre    A    G        0      0        2 
   7  chr7_63919863     ZHar    A    G        1      2        2 
   7  chr7_63919863   Sample    A    G        0      0        2 
   7  chr7_63920431     AAsi    A    G        0      0        2 
   7  chr7_63920431     AKia    A    G        0      0        2 
   7  chr7_63920431     AOna    A    G        0      0        2 
   7  chr7_63920431     ASom    A    G        0      0        2 
   7  chr7_63920431     HCab    A    G        1      2        2 
   7  chr7_63920431     HPrz    A    G        0      0        2 
   7  chr7_63920431     ZBoe    A    G        0      0        2 
   7  chr7_63920431     ZGre    A    G        0      0        2 
   7  chr7_63920431     ZHar    A    G        0      0        2 
   7  chr7_63920431   Sample    A    G        0      0        2 
   7  chr7_63922589     AAsi    A    C        0      0        2 
   7  chr7_63922589     AKia    A    C        0      0        2 
   7  chr7_63922589     AOna    A    C        0      0        2 
   7  chr7_63922589     ASom    A    C        0      0        2 
   7  chr7_63922589     HCab    A    C        0      0        2 
   7  chr7_63922589     HPrz    A    C      0.5      1        2 
   7  chr7_63922589     ZBoe    A    C        0      0        2 
   7  chr7_63922589     ZGre    A    C        0      0        2 
   7  chr7_63922589     ZHar    A    C        0      0        2 
   7  chr7_63922589   Sample    A    C        0      0        2 
   7  chr7_63926433     AAsi    G    A        0      0        2 
   7  chr7_63926433     AKia    G    A        0      0        2 
   7  chr7_63926433     AOna    G    A        0      0        2 
   7  chr7_63926433     ASom    G    A        1      2        2 
   7  chr7_63926433     HCab    G    A        0      0        2 
   7  chr7_63926433     HPrz    G    A        0      0        2 
   7  chr7_63926433     ZBoe    G    A        0      0        2 
   7  chr7_63926433     ZGre    G    A        0      0        2 
   7  chr7_63926433     ZHar    G    A        0      0        2 
   7  chr7_63926433   Sample    G    A        0      0        2 
   7  chr7_63927821     AAsi    A    C        0      0        2 
   7  chr7_63927821     AKia    A    C        0      0        2 
   7  chr7_63927821     AOna    A    C        0      0        2 
   7  chr7_63927821     ASom    A    C        0      0        2 
   7  chr7_63927821     HCab    A    C      0.5      1        2 
   7  chr7_63927821     HPrz    A    C        0      0        2 
   7  chr7_63927821     ZBoe    A    C        0      0        2 
   7  chr7_63927821     ZGre    A    C        0      0        2 
   7  chr7_63927821     ZHar    A    C        0      0        2 
   7  chr7_63927821   Sample    A    C        0      0        2 
   7  chr7_63932903     AAsi    T    C        0      0        2 
   7  chr7_63932903     AKia    T    C        0      0        2 
   7  chr7_63932903     AOna    T    C      0.5      1        2 
   7  chr7_63932903     ASom    T    C        0      0        2 
   7  chr7_63932903     HCab    T    C        0      0        2 
   7  chr7_63932903     HPrz    T    C        0      0        2 
   7  chr7_63932903     ZBoe    T    C        0      0        2 
   7  chr7_63932903     ZGre    T    C        0      0        2 
   7  chr7_63932903     ZHar    T    C        0      0        2 
   7  chr7_63932903   Sample    T    C        0      0        2 
   7  chr7_63939226     AAsi    T    C        0      0        2 
   7  chr7_63939226     AKia    T    C        0      0        2 
   7  chr7_63939226     AOna    T    C        0      0        2 
   7  chr7_63939226     ASom    T    C        0      0        2 
   7  chr7_63939226     HCab    T    C        0      0        2 
   7  chr7_63939226     HPrz    T    C        0      0        2 
   7  chr7_63939226     ZBoe    T    C      0.5      1        2 
   7  chr7_63939226     ZGre    T    C        0      0        2 
   7  chr7_63939226     ZHar    T    C        0      0        2 
   7  chr7_63939226   Sample    T    C        0      0        2 
   7  chr7_63946070     AAsi    A    G        1      2        2 
   7  chr7_63946070     AKia    A    G        0      0        2 
   7  chr7_63946070     AOna    A    G        0      0        2 
   7  chr7_63946070     ASom    A    G      0.5      1        2 
   7  chr7_63946070     HCab    A    G        0      0        2 
   7  chr7_63946070     HPrz    A    G        0      0        2 
   7  chr7_63946070     ZBoe    A    G        0      0        2 
   7  chr7_63946070     ZGre    A    G        0      0        2 
   7  chr7_63946070     ZHar    A    G        0      0        2 
   7  chr7_63946070   Sample    A    G        0      0        2 
   7  chr7_63947070     AAsi    G    T        0      0        2 
   7  chr7_63947070     AKia    G    T        0      0        2 
   7  chr7_63947070     AOna    G    T        0      0        2 
   7  chr7_63947070     ASom    G    T        0      0        2 
   7  chr7_63947070     HCab    G    T        1      2        2 
   7  chr7_63947070     HPrz    G    T        1      2        2 
   7  chr7_63947070     ZBoe    G    T        0      0        2 
   7  chr7_63947070     ZGre    G    T        0      0        2 
   7  chr7_63947070     ZHar    G    T        0      0        2 
   7  chr7_63947070   Sample    G    T        1      2        2 
   7  chr7_63950900     AAsi    C    T        0      0        2 
   7  chr7_63950900     AKia    C    T        0      0        2 
   7  chr7_63950900     AOna    C    T        0      0        2 
   7  chr7_63950900     ASom    C    T        0      0        2 
   7  chr7_63950900     HCab    C    T        1      2        2 
   7  chr7_63950900     HPrz    C    T        1      2        2 
   7  chr7_63950900     ZBoe    C    T        0      0        2 
   7  chr7_63950900     ZGre    C    T        0      0        2 
   7  chr7_63950900     ZHar    C    T        0      0        2 
   7  chr7_63950900   Sample    C    T        1      2        2 
   7  chr7_63952874     AAsi    T    C        0      0        2 
   7  chr7_63952874     AKia    T    C        0      0        2 
   7  chr7_63952874     AOna    T    C        0      0        2 
   7  chr7_63952874     ASom    T    C        0      0        2 
   7  chr7_63952874     HCab    T    C        0      0        2 
   7  chr7_63952874     HPrz    T    C        0      0        2 
   7  chr7_63952874     ZBoe    T    C      0.5      1        2 
   7  chr7_63952874     ZGre    T    C        0      0        2 
   7  chr7_63952874     ZHar    T    C        0      0        2 
   7  chr7_63952874   Sample    T    C        0      0        2 
   7  chr7_63958887     AAsi    A    G        0      0        2 
   7  chr7_63958887     AKia    A    G        0      0        2 
   7  chr7_63958887     AOna    A    G        0      0        2 
   7  chr7_63958887     ASom    A    G        0      0        2 
   7  chr7_63958887     HCab    A    G        1      2        2 
   7  chr7_63958887     HPrz    A    G        1      2        2 
   7  chr7_63958887     ZBoe    A    G        0      0        2 
   7  chr7_63958887     ZGre    A    G        0      0        2 
   7  chr7_63958887     ZHar    A    G        0      0        2 
   7  chr7_63958887   Sample    A    G        1      2        2 
   7  chr7_63970292     AAsi    G    T        0      0        2 
   7  chr7_63970292     AKia    G    T        0      0        2 
   7  chr7_63970292     AOna    G    T        0      0        2 
   7  chr7_63970292     ASom    G    T        0      0        2 
   7  chr7_63970292     HCab    G    T        1      2        2 
   7  chr7_63970292     HPrz    G    T        1      2        2 
   7  chr7_63970292     ZBoe    G    T        0      0        2 
   7  chr7_63970292     ZGre    G    T        0      0        2 
   7  chr7_63970292     ZHar    G    T        0      0        2 
   7  chr7_63970292   Sample    G    T        1      2        2 
   7  chr7_63977847     AAsi    G    C        0      0        2 
   7  chr7_63977847     AKia    G    C        0      0        2 
   7  chr7_63977847     AOna    G    C        0      0        2 
   7  chr7_63977847     ASom    G    C        0      0        2 
   7  chr7_63977847     HCab    G    C        1      2        2 
   7  chr7_63977847     HPrz    G    C        1      2        2 
   7  chr7_63977847     ZBoe    G    C        0      0        2 
   7  chr7_63977847     ZGre    G    C        0      0        2 
   7  chr7_63977847     ZHar    G    C        0      0        2 
   7  chr7_63977847   Sample    G    C        1      2        2 
   7  chr7_63978709     AAsi    T    C      0.5      1        2 
   7  chr7_63978709     AKia    T    C        0      0        2 
   7  chr7_63978709     AOna    T    C        0      0        2 
   7  chr7_63978709     ASom    T    C        0      0        2 
   7  chr7_63978709     HCab    T    C        0      0        2 
   7  chr7_63978709     HPrz    T    C        0      0        2 
   7  chr7_63978709     ZBoe    T    C        0      0        2 
   7  chr7_63978709     ZGre    T    C        0      0        2 
   7  chr7_63978709     ZHar    T    C        0      0        2 
   7  chr7_63978709   Sample    T    C        0      0        2 
   7  chr7_64003351     AAsi    T    C        0      0        2 
   7  chr7_64003351     AKia    T    C        0      0        2 
   7  chr7_64003351     AOna    T    C        0      0        2 
   7  chr7_64003351     ASom    T    C        0      0        2 
   7  chr7_64003351     HCab    T    C        1      2        2 
   7  chr7_64003351     HPrz    T    C        1      2        2 
   7  chr7_64003351     ZBoe    T    C        0      0        2 
   7  chr7_64003351     ZGre    T    C        0      0        2 
   7  chr7_64003351     ZHar    T    C        0      0        2 
   7  chr7_64003351   Sample    T    C        1      2        2 
   7  chr7_64005157     AAsi    T    C        0      0        2 
   7  chr7_64005157     AKia    T    C        0      0        2 
   7  chr7_64005157     AOna    T    C        0      0        2 
   7  chr7_64005157     ASom    T    C        0      0        2 
   7  chr7_64005157     HCab    T    C        0      0        2 
   7  chr7_64005157     HPrz    T    C      0.5      1        2 
   7  chr7_64005157     ZBoe    T    C        0      0        2 
   7  chr7_64005157     ZGre    T    C        0      0        2 
   7  chr7_64005157     ZHar    T    C        0      0        2 
   7  chr7_64005157   Sample    T    C        1      2        2 
   7  chr7_64008714     AAsi    G    A        0      0        2 
   7  chr7_64008714     AKia    G    A        0      0        2 
   7  chr7_64008714     AOna    G    A        0      0        2 
   7  chr7_64008714     ASom    G    A        0      0        2 
   7  chr7_64008714     HCab    G    A        0      0        2 
   7  chr7_64008714     HPrz    G    A        0      0        2 
   7  chr7_64008714     ZBoe    G    A        0      0        2 
   7  chr7_64008714     ZGre    G    A      0.5      1        2 
   7  chr7_64008714     ZHar    G    A        0      0        2 
   7  chr7_64008714   Sample    G    A        0      0        2 
   7  chr7_64013643     AAsi    T    A        0      0        2 
   7  chr7_64013643     AKia    T    A        0      0        2 
   7  chr7_64013643     AOna    T    A        0      0        2 
   7  chr7_64013643     ASom    T    A        0      0        2 
   7  chr7_64013643     HCab    T    A        1      2        2 
   7  chr7_64013643     HPrz    T    A        1      2        2 
   7  chr7_64013643     ZBoe    T    A        0      0        2 
   7  chr7_64013643     ZGre    T    A        0      0        2 
   7  chr7_64013643     ZHar    T    A        0      0        2 
   7  chr7_64013643   Sample    T    A        1      2        2 
   7  chr7_64015834     AAsi    A    G        0      0        2 
   7  chr7_64015834     AKia    A    G      0.5      1        2 
   7  chr7_64015834     AOna    A    G      0.5      1        2 
   7  chr7_64015834     ASom    A    G        0      0        2 
   7  chr7_64015834     HCab    A    G        0      0        2 
   7  chr7_64015834     HPrz    A    G        0      0        2 
   7  chr7_64015834     ZBoe    A    G        0      0        2 
   7  chr7_64015834     ZGre    A    G        0      0        2 
   7  chr7_64015834     ZHar    A    G        0      0        2 
   7  chr7_64015834   Sample    A    G        0      0        2 
   7  chr7_64028460     AAsi    C    T        0      0        2 
   7  chr7_64028460     AKia    C    T        0      0        2 
   7  chr7_64028460     AOna    C    T        0      0        2 
   7  chr7_64028460     ASom    C    T        0      0        2 
   7  chr7_64028460     HCab    C    T      0.5      1        2 
   7  chr7_64028460     HPrz    C    T        0      0        2 
   7  chr7_64028460     ZBoe    C    T        0      0        2 
   7  chr7_64028460     ZGre    C    T        0      0        2 
   7  chr7_64028460     ZHar    C    T        0      0        2 
   7  chr7_64028460   Sample    C    T        0      0        2 
   7  chr7_64030909     AAsi    A    G        0      0        2 
   7  chr7_64030909     AKia    A    G        0      0        2 
   7  chr7_64030909     AOna    A    G        0      0        2 
   7  chr7_64030909     ASom    A    G        0      0        2 
   7  chr7_64030909     HCab    A    G        1      2        2 
   7  chr7_64030909     HPrz    A    G        1      2        2 
   7  chr7_64030909     ZBoe    A    G        0      0        2 
   7  chr7_64030909     ZGre    A    G        0      0        2 
   7  chr7_64030909     ZHar    A    G        0      0        2 
   7  chr7_64030909   Sample    A    G        1      2        2 
   7  chr7_64036882     AAsi    G    A        0      0        2 
   7  chr7_64036882     AKia    G    A        0      0        2 
   7  chr7_64036882     AOna    G    A        0      0        2 
   7  chr7_64036882     ASom    G    A        0      0        2 
   7  chr7_64036882     HCab    G    A        0      0        2 
   7  chr7_64036882     HPrz    G    A        0      0        2 
   7  chr7_64036882     ZBoe    G    A        0      0        2 
   7  chr7_64036882     ZGre    G    A        1      2        2 
   7  chr7_64036882     ZHar    G    A        0      0        2 
   7  chr7_64036882   Sample    G    A        0      0        2 
   7  chr7_64039393     AAsi    G    T        0      0        2 
   7  chr7_64039393     AKia    G    T        0      0        2 
   7  chr7_64039393     AOna    G    T        0      0        2 
   7  chr7_64039393     ASom    G    T        0      0        2 
   7  chr7_64039393     HCab    G    T        1      2        2 
   7  chr7_64039393     HPrz    G    T        1      2        2 
   7  chr7_64039393     ZBoe    G    T        0      0        2 
   7  chr7_64039393     ZGre    G    T        0      0        2 
   7  chr7_64039393     ZHar    G    T        0      0        2 
   7  chr7_64039393   Sample    G    T        1      2        2 
   7  chr7_64042855     AAsi    A    G        0      0        2 
   7  chr7_64042855     AKia    A    G        0      0        2 
   7  chr7_64042855     AOna    A    G        0      0        2 
   7  chr7_64042855     ASom    A    G        0      0        2 
   7  chr7_64042855     HCab    A    G        1      2        2 
   7  chr7_64042855     HPrz    A    G        1      2        2 
   7  chr7_64042855     ZBoe    A    G        0      0        2 
   7  chr7_64042855     ZGre    A    G        0      0        2 
   7  chr7_64042855     ZHar    A    G        0      0        2 
   7  chr7_64042855   Sample    A    G        1      2        2 
   7  chr7_64044003     AAsi    C    A      0.5      1        2 
   7  chr7_64044003     AKia    C    A        0      0        2 
   7  chr7_64044003     AOna    C    A        0      0        2 
   7  chr7_64044003     ASom    C    A        0      0        2 
   7  chr7_64044003     HCab    C    A        0      0        2 
   7  chr7_64044003     HPrz    C    A        0      0        2 
   7  chr7_64044003     ZBoe    C    A        0      0        2 
   7  chr7_64044003     ZGre    C    A        0      0        2 
   7  chr7_64044003     ZHar    C    A        0      0        2 
   7  chr7_64044003   Sample    C    A        0      0        2 
   7  chr7_64045796     AAsi    C    T        0      0        2 
   7  chr7_64045796     AKia    C    T        0      0        2 
   7  chr7_64045796     AOna    C    T        0      0        2 
   7  chr7_64045796     ASom    C    T        0      0        2 
   7  chr7_64045796     HCab    C    T        1      2        2 
   7  chr7_64045796     HPrz    C    T        1      2        2 
   7  chr7_64045796     ZBoe    C    T        0      0        2 
   7  chr7_64045796     ZGre    C    T        0      0        2 
   7  chr7_64045796     ZHar    C    T        0      0        2 
   7  chr7_64045796   Sample    C    T        1      2        2 
   7  chr7_64046509     AAsi    T    G        0      0        2 
   7  chr7_64046509     AKia    T    G        0      0        2 
   7  chr7_64046509     AOna    T    G        0      0        2 
   7  chr7_64046509     ASom    T    G        0      0        2 
   7  chr7_64046509     HCab    T    G      0.5      1        2 
   7  chr7_64046509     HPrz    T    G        0      0        2 
   7  chr7_64046509     ZBoe    T    G        0      0        2 
   7  chr7_64046509     ZGre    T    G        0      0        2 
   7  chr7_64046509     ZHar    T    G        0      0        2 
   7  chr7_64046509   Sample    T    G        1      2        2 
   7  chr7_64047377     AAsi    A    C        0      0        2 
   7  chr7_64047377     AKia    A    C        0      0        2 
   7  chr7_64047377     AOna    A    C      0.5      1        2 
   7  chr7_64047377     ASom    A    C        0      0        2 
   7  chr7_64047377     HCab    A    C        0      0        2 
   7  chr7_64047377     HPrz    A    C        0      0        2 
   7  chr7_64047377     ZBoe    A    C        0      0        2 
   7  chr7_64047377     ZGre    A    C        0      0        2 
   7  chr7_64047377     ZHar    A    C        0      0        2 
   7  chr7_64047377   Sample    A    C        0      0        2 
   7  chr7_64048504     AAsi    C    T        0      0        2 
   7  chr7_64048504     AKia    C    T        0      0        2 
   7  chr7_64048504     AOna    C    T        0      0        2 
   7  chr7_64048504     ASom    C    T        0      0        2 
   7  chr7_64048504     HCab    C    T      0.5      1        2 
   7  chr7_64048504     HPrz    C    T        0      0        2 
   7  chr7_64048504     ZBoe    C    T        0      0        2 
   7  chr7_64048504     ZGre    C    T        0      0        2 
   7  chr7_64048504     ZHar    C    T        0      0        2 
   7  chr7_64048504   Sample    C    T        0      0        2 
   7  chr7_64056130     AAsi    A    G        0      0        2 
   7  chr7_64056130     AKia    A    G        1      2        2 
   7  chr7_64056130     AOna    A    G        1      2        2 
   7  chr7_64056130     ASom    A    G        0      0        2 
   7  chr7_64056130     HCab    A    G        0      0        2 
   7  chr7_64056130     HPrz    A    G        0      0        2 
   7  chr7_64056130     ZBoe    A    G        1      2        2 
   7  chr7_64056130     ZGre    A    G        1      2        2 
   7  chr7_64056130     ZHar    A    G        0      0        2 
   7  chr7_64056130   Sample    A    G        0      0        2 
   7  chr7_64064021     AAsi    A    G      0.5      1        2 
   7  chr7_64064021     AKia    A    G        0      0        2 
   7  chr7_64064021     AOna    A    G        0      0        2 
   7  chr7_64064021     ASom    A    G        0      0        2 
   7  chr7_64064021     HCab    A    G        0      0        2 
   7  chr7_64064021     HPrz    A    G        0      0        2 
   7  chr7_64064021     ZBoe    A    G        0      0        2 
   7  chr7_64064021     ZGre    A    G        0      0        2 
   7  chr7_64064021     ZHar    A    G        0      0        2 
   7  chr7_64064021   Sample    A    G        0      0        2 
   7  chr7_64085150     AAsi    T    C        0      0        2 
   7  chr7_64085150     AKia    T    C        0      0        2 
   7  chr7_64085150     AOna    T    C        0      0        2 
   7  chr7_64085150     ASom    T    C        0      0        2 
   7  chr7_64085150     HCab    T    C        0      0        2 
   7  chr7_64085150     HPrz    T    C      0.5      1        2 
   7  chr7_64085150     ZBoe    T    C        0      0        2 
   7  chr7_64085150     ZGre    T    C        0      0        2 
   7  chr7_64085150     ZHar    T    C        0      0        2 
   7  chr7_64085150   Sample    T    C        0      0        2 
   7  chr7_64086268     AAsi    T    A        1      2        2 
   7  chr7_64086268     AKia    T    A        0      0        2 
   7  chr7_64086268     AOna    T    A        0      0        2 
   7  chr7_64086268     ASom    T    A      0.5      1        2 
   7  chr7_64086268     HCab    T    A        0      0        2 
   7  chr7_64086268     HPrz    T    A        0      0        2 
   7  chr7_64086268     ZBoe    T    A        0      0        2 
   7  chr7_64086268     ZGre    T    A        0      0        2 
   7  chr7_64086268     ZHar    T    A        0      0        2 
   7  chr7_64086268   Sample    T    A        0      0        2 
   7  chr7_64086645     AAsi    C    T        0      0        2 
   7  chr7_64086645     AKia    C    T        0      0        2 
   7  chr7_64086645     AOna    C    T        0      0        2 
   7  chr7_64086645     ASom    C    T        0      0        2 
   7  chr7_64086645     HCab    C    T        0      0        2 
   7  chr7_64086645     HPrz    C    T        0      0        2 
   7  chr7_64086645     ZBoe    C    T        0      0        2 
   7  chr7_64086645     ZGre    C    T        0      0        2 
   7  chr7_64086645     ZHar    C    T      0.5      1        2 
   7  chr7_64086645   Sample    C    T        0      0        2 
   7  chr7_64092518     AAsi    G    A        0      0        2 
   7  chr7_64092518     AKia    G    A        0      0        2 
   7  chr7_64092518     AOna    G    A        0      0        2 
   7  chr7_64092518     ASom    G    A        0      0        2 
   7  chr7_64092518     HCab    G    A        0      0        2 
   7  chr7_64092518     HPrz    G    A        0      0        2 
   7  chr7_64092518     ZBoe    G    A      0.5      1        2 
   7  chr7_64092518     ZGre    G    A        0      0        2 
   7  chr7_64092518     ZHar    G    A        0      0        2 
   7  chr7_64092518   Sample    G    A        0      0        2 
   7  chr7_64103072     AAsi    G    A      0.5      1        2 
   7  chr7_64103072     AKia    G    A        0      0        2 
   7  chr7_64103072     AOna    G    A        0      0        2 
   7  chr7_64103072     ASom    G    A        0      0        2 
   7  chr7_64103072     HCab    G    A        0      0        2 
   7  chr7_64103072     HPrz    G    A        0      0        2 
   7  chr7_64103072     ZBoe    G    A        0      0        2 
   7  chr7_64103072     ZGre    G    A        0      0        2 
   7  chr7_64103072     ZHar    G    A        0      0        2 
   7  chr7_64103072   Sample    G    A        0      0        2 
   7  chr7_64103832     AAsi    C    T        1      2        2 
   7  chr7_64103832     AKia    C    T        0      0        2 
   7  chr7_64103832     AOna    C    T        1      2        2 
   7  chr7_64103832     ASom    C    T      0.5      1        2 
   7  chr7_64103832     HCab    C    T        0      0        2 
   7  chr7_64103832     HPrz    C    T        0      0        2 
   7  chr7_64103832     ZBoe    C    T        0      0        2 
   7  chr7_64103832     ZGre    C    T        0      0        2 
   7  chr7_64103832     ZHar    C    T        0      0        2 
   7  chr7_64103832   Sample    C    T        0      0        2 
   7  chr7_64105617     AAsi    C    G        0      0        2 
   7  chr7_64105617     AKia    C    G        0      0        2 
   7  chr7_64105617     AOna    C    G        0      0        2 
   7  chr7_64105617     ASom    C    G        0      0        2 
   7  chr7_64105617     HCab    C    G        1      2        2 
   7  chr7_64105617     HPrz    C    G        1      2        2 
   7  chr7_64105617     ZBoe    C    G        0      0        2 
   7  chr7_64105617     ZGre    C    G        0      0        2 
   7  chr7_64105617     ZHar    C    G        0      0        2 
   7  chr7_64105617   Sample    C    G        1      2        2 
   7  chr7_64120170     AAsi    A    G        0      0        2 
   7  chr7_64120170     AKia    A    G        0      0        2 
   7  chr7_64120170     AOna    A    G        0      0        2 
   7  chr7_64120170     ASom    A    G      0.5      1        2 
   7  chr7_64120170     HCab    A    G        0      0        2 
   7  chr7_64120170     HPrz    A    G        0      0        2 
   7  chr7_64120170     ZBoe    A    G        0      0        2 
   7  chr7_64120170     ZGre    A    G        0      0        2 
   7  chr7_64120170     ZHar    A    G        0      0        2 
   7  chr7_64120170   Sample    A    G        0      0        2 
   7  chr7_64121945     AAsi    A    G        0      0        2 
   7  chr7_64121945     AKia    A    G        1      2        2 
   7  chr7_64121945     AOna    A    G        1      2        2 
   7  chr7_64121945     ASom    A    G        0      0        2 
   7  chr7_64121945     HCab    A    G        0      0        2 
   7  chr7_64121945     HPrz    A    G        0      0        2 
   7  chr7_64121945     ZBoe    A    G        0      0        2 
   7  chr7_64121945     ZGre    A    G        0      0        2 
   7  chr7_64121945     ZHar    A    G        0      0        2 
   7  chr7_64121945   Sample    A    G        0      0        2 
   7  chr7_64123087     AAsi    T    C        0      0        2 
   7  chr7_64123087     AKia    T    C        1      2        2 
   7  chr7_64123087     AOna    T    C        0      0        2 
   7  chr7_64123087     ASom    T    C        0      0        2 
   7  chr7_64123087     HCab    T    C        0      0        2 
   7  chr7_64123087     HPrz    T    C        0      0        2 
   7  chr7_64123087     ZBoe    T    C        0      0        2 
   7  chr7_64123087     ZGre    T    C        0      0        2 
   7  chr7_64123087     ZHar    T    C        0      0        2 
   7  chr7_64123087   Sample    T    C        0      0        2 
   7  chr7_64127419     AAsi    C    T        0      0        2 
   7  chr7_64127419     AKia    C    T        0      0        2 
   7  chr7_64127419     AOna    C    T      0.5      1        2 
   7  chr7_64127419     ASom    C    T        0      0        2 
   7  chr7_64127419     HCab    C    T        0      0        2 
   7  chr7_64127419     HPrz    C    T        0      0        2 
   7  chr7_64127419     ZBoe    C    T        0      0        2 
   7  chr7_64127419     ZGre    C    T        0      0        2 
   7  chr7_64127419     ZHar    C    T        0      0        2 
   7  chr7_64127419   Sample    C    T        0      0        2 
   7  chr7_64133501     AAsi    C    T        0      0        2 
   7  chr7_64133501     AKia    C    T        0      0        2 
   7  chr7_64133501     AOna    C    T        0      0        2 
   7  chr7_64133501     ASom    C    T        0      0        2 
   7  chr7_64133501     HCab    C    T        1      2        2 
   7  chr7_64133501     HPrz    C    T        1      2        2 
   7  chr7_64133501     ZBoe    C    T        0      0        2 
   7  chr7_64133501     ZGre    C    T        0      0        2 
   7  chr7_64133501     ZHar    C    T        0      0        2 
   7  chr7_64133501   Sample    C    T        1      2        2 
   7  chr7_64138161     AAsi    A    T        0      0        2 
   7  chr7_64138161     AKia    A    T        0      0        2 
   7  chr7_64138161     AOna    A    T        0      0        2 
   7  chr7_64138161     ASom    A    T        0      0        2 
   7  chr7_64138161     HCab    A    T        1      2        2 
   7  chr7_64138161     HPrz    A    T        1      2        2 
   7  chr7_64138161     ZBoe    A    T        0      0        2 
   7  chr7_64138161     ZGre    A    T        0      0        2 
   7  chr7_64138161     ZHar    A    T        0      0        2 
   7  chr7_64138161   Sample    A    T        1      2        2 
   7  chr7_64143222     AAsi    C    T        0      0        2 
   7  chr7_64143222     AKia    C    T        0      0        2 
   7  chr7_64143222     AOna    C    T        0      0        2 
   7  chr7_64143222     ASom    C    T        0      0        2 
   7  chr7_64143222     HCab    C    T        0      0        2 
   7  chr7_64143222     HPrz    C    T        0      0        2 
   7  chr7_64143222     ZBoe    C    T      0.5      1        2 
   7  chr7_64143222     ZGre    C    T        0      0        2 
   7  chr7_64143222     ZHar    C    T        0      0        2 
   7  chr7_64143222   Sample    C    T        0      0        2 
   7  chr7_64143486     AAsi    A    G        1      2        2 
   7  chr7_64143486     AKia    A    G        1      2        2 
   7  chr7_64143486     AOna    A    G        1      2        2 
   7  chr7_64143486     ASom    A    G      0.5      1        2 
   7  chr7_64143486     HCab    A    G        0      0        2 
   7  chr7_64143486     HPrz    A    G        0      0        2 
   7  chr7_64143486     ZBoe    A    G        0      0        2 
   7  chr7_64143486     ZGre    A    G        0      0        2 
   7  chr7_64143486     ZHar    A    G        0      0        2 
   7  chr7_64143486   Sample    A    G        0      0        2 
   7  chr7_64143696     AAsi    A    T        0      0        2 
   7  chr7_64143696     AKia    A    T        0      0        2 
   7  chr7_64143696     AOna    A    T        0      0        2 
   7  chr7_64143696     ASom    A    T        0      0        2 
   7  chr7_64143696     HCab    A    T        0      0        2 
   7  chr7_64143696     HPrz    A    T        0      0        2 
   7  chr7_64143696     ZBoe    A    T        0      0        2 
   7  chr7_64143696     ZGre    A    T        0      0        2 
   7  chr7_64143696     ZHar    A    T        1      2        2 
   7  chr7_64143696   Sample    A    T        0      0        2 
   7  chr7_64146070     AAsi    G    A      0.5      1        2 
   7  chr7_64146070     AKia    G    A        0      0        2 
   7  chr7_64146070     AOna    G    A        0      0        2 
   7  chr7_64146070     ASom    G    A        1      2        2 
   7  chr7_64146070     HCab    G    A        0      0        2 
   7  chr7_64146070     HPrz    G    A        0      0        2 
   7  chr7_64146070     ZBoe    G    A        0      0        2 
   7  chr7_64146070     ZGre    G    A        0      0        2 
   7  chr7_64146070     ZHar    G    A        0      0        2 
   7  chr7_64146070   Sample    G    A        0      0        2 
   7  chr7_64154217     AAsi    C    T        0      0        2 
   7  chr7_64154217     AKia    C    T        0      0        2 
   7  chr7_64154217     AOna    C    T      0.5      1        2 
   7  chr7_64154217     ASom    C    T        0      0        2 
   7  chr7_64154217     HCab    C    T        0      0        2 
   7  chr7_64154217     HPrz    C    T        0      0        2 
   7  chr7_64154217     ZBoe    C    T        0      0        2 
   7  chr7_64154217     ZGre    C    T        0      0        2 
   7  chr7_64154217     ZHar    C    T        0      0        2 
   7  chr7_64154217   Sample    C    T        0      0        2 
   7  chr7_64157781     AAsi    C    G        1      2        2 
   7  chr7_64157781     AKia    C    G        0      0        2 
   7  chr7_64157781     AOna    C    G        0      0        2 
   7  chr7_64157781     ASom    C    G        1      2        2 
   7  chr7_64157781     HCab    C    G        1      2        2 
   7  chr7_64157781     HPrz    C    G        1      2        2 
   7  chr7_64157781     ZBoe    C    G        0      0        2 
   7  chr7_64157781     ZGre    C    G        0      0        2 
   7  chr7_64157781     ZHar    C    G        0      0        2 
   7  chr7_64157781   Sample    C    G        1      2        2 
   7  chr7_64166387     AAsi    C    A      0.5      1        2 
   7  chr7_64166387     AKia    C    A        0      0        2 
   7  chr7_64166387     AOna    C    A        0      0        2 
   7  chr7_64166387     ASom    C    A        0      0        2 
   7  chr7_64166387     HCab    C    A        0      0        2 
   7  chr7_64166387     HPrz    C    A        0      0        2 
   7  chr7_64166387     ZBoe    C    A        0      0        2 
   7  chr7_64166387     ZGre    C    A        0      0        2 
   7  chr7_64166387     ZHar    C    A        0      0        2 
   7  chr7_64166387   Sample    C    A        0      0        2 
   7  chr7_64168280     AAsi    G    A        0      0        2 
   7  chr7_64168280     AKia    G    A        0      0        2 
   7  chr7_64168280     AOna    G    A        0      0        2 
   7  chr7_64168280     ASom    G    A        0      0        2 
   7  chr7_64168280     HCab    G    A        0      0        2 
   7  chr7_64168280     HPrz    G    A        0      0        2 
   7  chr7_64168280     ZBoe    G    A        0      0        2 
   7  chr7_64168280     ZGre    G    A      0.5      1        2 
   7  chr7_64168280     ZHar    G    A        0      0        2 
   7  chr7_64168280   Sample    G    A        0      0        2 
   7  chr7_64169604     AAsi    G    A        0      0        2 
   7  chr7_64169604     AKia    G    A      0.5      1        2 
   7  chr7_64169604     AOna    G    A        0      0        2 
   7  chr7_64169604     ASom    G    A        0      0        2 
   7  chr7_64169604     HCab    G    A        0      0        2 
   7  chr7_64169604     HPrz    G    A        0      0        2 
   7  chr7_64169604     ZBoe    G    A        0      0        2 
   7  chr7_64169604     ZGre    G    A        0      0        2 
   7  chr7_64169604     ZHar    G    A        0      0        2 
   7  chr7_64169604   Sample    G    A        0      0        2 
   7  chr7_64173021     AAsi    T    G        0      0        2 
   7  chr7_64173021     AKia    T    G        0      0        2 
   7  chr7_64173021     AOna    T    G        0      0        2 
   7  chr7_64173021     ASom    T    G        0      0        2 
   7  chr7_64173021     HCab    T    G      0.5      1        2 
   7  chr7_64173021     HPrz    T    G        0      0        2 
   7  chr7_64173021     ZBoe    T    G        0      0        2 
   7  chr7_64173021     ZGre    T    G        0      0        2 
   7  chr7_64173021     ZHar    T    G        0      0        2 
   7  chr7_64173021   Sample    T    G        0      0        2 
   7  chr7_64174629     AAsi    C    T        0      0        2 
   7  chr7_64174629     AKia    C    T        0      0        2 
   7  chr7_64174629     AOna    C    T        0      0        2 
   7  chr7_64174629     ASom    C    T        0      0        2 
   7  chr7_64174629     HCab    C    T        0      0        2 
   7  chr7_64174629     HPrz    C    T        0      0        2 
   7  chr7_64174629     ZBoe    C    T        0      0        2 
   7  chr7_64174629     ZGre    C    T      0.5      1        2 
   7  chr7_64174629     ZHar    C    T        0      0        2 
   7  chr7_64174629   Sample    C    T        0      0        2 
   7  chr7_64187039     AAsi    T    G        0      0        2 
   7  chr7_64187039     AKia    T    G        0      0        2 
   7  chr7_64187039     AOna    T    G      0.5      1        2 
   7  chr7_64187039     ASom    T    G        0      0        2 
   7  chr7_64187039     HCab    T    G        0      0        2 
   7  chr7_64187039     HPrz    T    G        0      0        2 
   7  chr7_64187039     ZBoe    T    G        0      0        2 
   7  chr7_64187039     ZGre    T    G        0      0        2 
   7  chr7_64187039     ZHar    T    G        0      0        2 
   7  chr7_64187039   Sample    T    G        0      0        2 
   7  chr7_64192868     AAsi    A    C        0      0        2 
   7  chr7_64192868     AKia    A    C        0      0        2 
   7  chr7_64192868     AOna    A    C        0      0        2 
   7  chr7_64192868     ASom    A    C        0      0        2 
   7  chr7_64192868     HCab    A    C        1      2        2 
   7  chr7_64192868     HPrz    A    C        1      2        2 
   7  chr7_64192868     ZBoe    A    C        0      0        2 
   7  chr7_64192868     ZGre    A    C        0      0        2 
   7  chr7_64192868     ZHar    A    C        0      0        2 
   7  chr7_64192868   Sample    A    C        1      2        2 
   7  chr7_64193421     AAsi    A    G        0      0        2 
   7  chr7_64193421     AKia    A    G        0      0        2 
   7  chr7_64193421     AOna    A    G        0      0        2 
   7  chr7_64193421     ASom    A    G        0      0        2 
   7  chr7_64193421     HCab    A    G        0      0        2 
   7  chr7_64193421     HPrz    A    G        0      0        2 
   7  chr7_64193421     ZBoe    A    G        0      0        2 
   7  chr7_64193421     ZGre    A    G        1      2        2 
   7  chr7_64193421     ZHar    A    G        0      0        2 
   7  chr7_64193421   Sample    A    G        0      0        2 
   7  chr7_64194071     AAsi    C    G        0      0        2 
   7  chr7_64194071     AKia    C    G        0      0        2 
   7  chr7_64194071     AOna    C    G        0      0        2 
   7  chr7_64194071     ASom    C    G        0      0        2 
   7  chr7_64194071     HCab    C    G        0      0        2 
   7  chr7_64194071     HPrz    C    G        0      0        2 
   7  chr7_64194071     ZBoe    C    G        0      0        2 
   7  chr7_64194071     ZGre    C    G      0.5      1        2 
   7  chr7_64194071     ZHar    C    G        0      0        2 
   7  chr7_64194071   Sample    C    G        0      0        2 
   7  chr7_64194147     AAsi    T    G        0      0        2 
   7  chr7_64194147     AKia    T    G        0      0        2 
   7  chr7_64194147     AOna    T    G        0      0        2 
   7  chr7_64194147     ASom    T    G        0      0        2 
   7  chr7_64194147     HCab    T    G        1      2        2 
   7  chr7_64194147     HPrz    T    G        1      2        2 
   7  chr7_64194147     ZBoe    T    G        0      0        2 
   7  chr7_64194147     ZGre    T    G        0      0        2 
   7  chr7_64194147     ZHar    T    G        0      0        2 
   7  chr7_64194147   Sample    T    G        1      2        2 
   7  chr7_64197706     AAsi    G    A        0      0        2 
   7  chr7_64197706     AKia    G    A        0      0        2 
   7  chr7_64197706     AOna    G    A        0      0        2 
   7  chr7_64197706     ASom    G    A        0      0        2 
   7  chr7_64197706     HCab    G    A        1      2        2 
   7  chr7_64197706     HPrz    G    A        1      2        2 
   7  chr7_64197706     ZBoe    G    A        0      0        2 
   7  chr7_64197706     ZGre    G    A        0      0        2 
   7  chr7_64197706     ZHar    G    A        0      0        2 
   7  chr7_64197706   Sample    G    A        1      2        2 
   7  chr7_64207814     AAsi    C    T        0      0        2 
   7  chr7_64207814     AKia    C    T        0      0        2 
   7  chr7_64207814     AOna    C    T        0      0        2 
   7  chr7_64207814     ASom    C    T        0      0        2 
   7  chr7_64207814     HCab    C    T        1      2        2 
   7  chr7_64207814     HPrz    C    T        1      2        2 
   7  chr7_64207814     ZBoe    C    T        0      0        2 
   7  chr7_64207814     ZGre    C    T        0      0        2 
   7  chr7_64207814     ZHar    C    T        0      0        2 
   7  chr7_64207814   Sample    C    T        1      2        2 
   7  chr7_64211335     AAsi    C    T        0      0        2 
   7  chr7_64211335     AKia    C    T        0      0        2 
   7  chr7_64211335     AOna    C    T        0      0        2 
   7  chr7_64211335     ASom    C    T        0      0        2 
   7  chr7_64211335     HCab    C    T        1      2        2 
   7  chr7_64211335     HPrz    C    T        1      2        2 
   7  chr7_64211335     ZBoe    C    T        0      0        2 
   7  chr7_64211335     ZGre    C    T        0      0        2 
   7  chr7_64211335     ZHar    C    T        0      0        2 
   7  chr7_64211335   Sample    C    T        1      2        2 
   7  chr7_64213961     AAsi    C    G        0      0        2 
   7  chr7_64213961     AKia    C    G        0      0        2 
   7  chr7_64213961     AOna    C    G        0      0        2 
   7  chr7_64213961     ASom    C    G        0      0        2 
   7  chr7_64213961     HCab    C    G        0      0        2 
   7  chr7_64213961     HPrz    C    G        0      0        2 
   7  chr7_64213961     ZBoe    C    G        0      0        2 
   7  chr7_64213961     ZGre    C    G      0.5      1        2 
   7  chr7_64213961     ZHar    C    G        0      0        2 
   7  chr7_64213961   Sample    C    G        0      0        2 
   7  chr7_64215164     AAsi    A    G        0      0        2 
   7  chr7_64215164     AKia    A    G        0      0        2 
   7  chr7_64215164     AOna    A    G        0      0        2 
   7  chr7_64215164     ASom    A    G        0      0        2 
   7  chr7_64215164     HCab    A    G        0      0        2 
   7  chr7_64215164     HPrz    A    G      0.5      1        2 
   7  chr7_64215164     ZBoe    A    G        0      0        2 
   7  chr7_64215164     ZGre    A    G        0      0        2 
   7  chr7_64215164     ZHar    A    G        0      0        2 
   7  chr7_64215164   Sample    A    G        0      0        2 
   7  chr7_64219923     AAsi    T    G        0      0        2 
   7  chr7_64219923     AKia    T    G        0      0        2 
   7  chr7_64219923     AOna    T    G      0.5      1        2 
   7  chr7_64219923     ASom    T    G        0      0        2 
   7  chr7_64219923     HCab    T    G        0      0        2 
   7  chr7_64219923     HPrz    T    G        0      0        2 
   7  chr7_64219923     ZBoe    T    G        0      0        2 
   7  chr7_64219923     ZGre    T    G        0      0        2 
   7  chr7_64219923     ZHar    T    G        0      0        2 
   7  chr7_64219923   Sample    T    G        0      0        2 
   7  chr7_64220933     AAsi    T    C        0      0        2 
   7  chr7_64220933     AKia    T    C        0      0        2 
   7  chr7_64220933     AOna    T    C        0      0        2 
   7  chr7_64220933     ASom    T    C        0      0        2 
   7  chr7_64220933     HCab    T    C        0      0        2 
   7  chr7_64220933     HPrz    T    C        0      0        2 
   7  chr7_64220933     ZBoe    T    C        0      0        2 
   7  chr7_64220933     ZGre    T    C      0.5      1        2 
   7  chr7_64220933     ZHar    T    C        0      0        2 
   7  chr7_64220933   Sample    T    C        0      0        2 
   7  chr7_64224262     AAsi    T    C        0      0        2 
   7  chr7_64224262     AKia    T    C        0      0        2 
   7  chr7_64224262     AOna    T    C        0      0        2 
   7  chr7_64224262     ASom    T    C        0      0        2 
   7  chr7_64224262     HCab    T    C        1      2        2 
   7  chr7_64224262     HPrz    T    C        1      2        2 
   7  chr7_64224262     ZBoe    T    C        0      0        2 
   7  chr7_64224262     ZGre    T    C        0      0        2 
   7  chr7_64224262     ZHar    T    C        0      0        2 
   7  chr7_64224262   Sample    T    C        1      2        2 
   7  chr7_64232873     AAsi    A    G        0      0        2 
   7  chr7_64232873     AKia    A    G      0.5      1        2 
   7  chr7_64232873     AOna    A    G        0      0        2 
   7  chr7_64232873     ASom    A    G        0      0        2 
   7  chr7_64232873     HCab    A    G        0      0        2 
   7  chr7_64232873     HPrz    A    G        0      0        2 
   7  chr7_64232873     ZBoe    A    G        0      0        2 
   7  chr7_64232873     ZGre    A    G        0      0        2 
   7  chr7_64232873     ZHar    A    G        0      0        2 
   7  chr7_64232873   Sample    A    G        0      0        2 
   7  chr7_64234239     AAsi    C    T        0      0        2 
   7  chr7_64234239     AKia    C    T        0      0        2 
   7  chr7_64234239     AOna    C    T        0      0        2 
   7  chr7_64234239     ASom    C    T        0      0        2 
   7  chr7_64234239     HCab    C    T        0      0        2 
   7  chr7_64234239     HPrz    C    T        0      0        2 
   7  chr7_64234239     ZBoe    C    T        0      0        2 
   7  chr7_64234239     ZGre    C    T        0      0        2 
   7  chr7_64234239     ZHar    C    T      0.5      1        2 
   7  chr7_64234239   Sample    C    T        0      0        2 
   7  chr7_64237522     AAsi    G    A        0      0        2 
   7  chr7_64237522     AKia    G    A        0      0        2 
   7  chr7_64237522     AOna    G    A        0      0        2 
   7  chr7_64237522     ASom    G    A        0      0        2 
   7  chr7_64237522     HCab    G    A        0      0        2 
   7  chr7_64237522     HPrz    G    A        0      0        2 
   7  chr7_64237522     ZBoe    G    A      0.5      1        2 
   7  chr7_64237522     ZGre    G    A        0      0        2 
   7  chr7_64237522     ZHar    G    A        0      0        2 
   7  chr7_64237522   Sample    G    A        0      0        2 
   7  chr7_64242523     AAsi    C    A        0      0        2 
   7  chr7_64242523     AKia    C    A        0      0        2 
   7  chr7_64242523     AOna    C    A        0      0        2 
   7  chr7_64242523     ASom    C    A        0      0        2 
   7  chr7_64242523     HCab    C    A        1      2        2 
   7  chr7_64242523     HPrz    C    A        1      2        2 
   7  chr7_64242523     ZBoe    C    A        0      0        2 
   7  chr7_64242523     ZGre    C    A        0      0        2 
   7  chr7_64242523     ZHar    C    A        0      0        2 
   7  chr7_64242523   Sample    C    A        1      2        2 
   7  chr7_64243824     AAsi    A    G        0      0        2 
   7  chr7_64243824     AKia    A    G        0      0        2 
   7  chr7_64243824     AOna    A    G        0      0        2 
   7  chr7_64243824     ASom    A    G        0      0        2 
   7  chr7_64243824     HCab    A    G        0      0        2 
   7  chr7_64243824     HPrz    A    G        0      0        2 
   7  chr7_64243824     ZBoe    A    G      0.5      1        2 
   7  chr7_64243824     ZGre    A    G        0      0        2 
   7  chr7_64243824     ZHar    A    G        0      0        2 
   7  chr7_64243824   Sample    A    G        0      0        2 
   7  chr7_64243921     AAsi    G    A        0      0        2 
   7  chr7_64243921     AKia    G    A        0      0        2 
   7  chr7_64243921     AOna    G    A        0      0        2 
   7  chr7_64243921     ASom    G    A        0      0        2 
   7  chr7_64243921     HCab    G    A        0      0        2 
   7  chr7_64243921     HPrz    G    A        0      0        2 
   7  chr7_64243921     ZBoe    G    A        1      2        2 
   7  chr7_64243921     ZGre    G    A        0      0        2 
   7  chr7_64243921     ZHar    G    A        0      0        2 
   7  chr7_64243921   Sample    G    A        0      0        2 
   7  chr7_64249391     AAsi    A    T        0      0        2 
   7  chr7_64249391     AKia    A    T        0      0        2 
   7  chr7_64249391     AOna    A    T        0      0        2 
   7  chr7_64249391     ASom    A    T        0      0        2 
   7  chr7_64249391     HCab    A    T        0      0        2 
   7  chr7_64249391     HPrz    A    T        0      0        2 
   7  chr7_64249391     ZBoe    A    T        1      2        2 
   7  chr7_64249391     ZGre    A    T        0      0        2 
   7  chr7_64249391     ZHar    A    T        0      0        2 
   7  chr7_64249391   Sample    A    T        0      0        2 
   7  chr7_64255453     AAsi    G    A        0      0        2 
   7  chr7_64255453     AKia    G    A        0      0        2 
   7  chr7_64255453     AOna    G    A        0      0        2 
   7  chr7_64255453     ASom    G    A        0      0        2 
   7  chr7_64255453     HCab    G    A        0      0        2 
   7  chr7_64255453     HPrz    G    A      0.5      1        2 
   7  chr7_64255453     ZBoe    G    A        0      0        2 
   7  chr7_64255453     ZGre    G    A        0      0        2 
   7  chr7_64255453     ZHar    G    A        0      0        2 
   7  chr7_64255453   Sample    G    A        0      0        2 
   7  chr7_64260130     AAsi    A    G        0      0        2 
   7  chr7_64260130     AKia    A    G        0      0        2 
   7  chr7_64260130     AOna    A    G        0      0        2 
   7  chr7_64260130     ASom    A    G        0      0        2 
   7  chr7_64260130     HCab    A    G        1      2        2 
   7  chr7_64260130     HPrz    A    G        1      2        2 
   7  chr7_64260130     ZBoe    A    G        0      0        2 
   7  chr7_64260130     ZGre    A    G        0      0        2 
   7  chr7_64260130     ZHar    A    G        0      0        2 
   7  chr7_64260130   Sample    A    G        1      2        2 
   7  chr7_64264078     AAsi    T    C        0      0        2 
   7  chr7_64264078     AKia    T    C        0      0        2 
   7  chr7_64264078     AOna    T    C        0      0        2 
   7  chr7_64264078     ASom    T    C        0      0        2 
   7  chr7_64264078     HCab    T    C        1      2        2 
   7  chr7_64264078     HPrz    T    C        1      2        2 
   7  chr7_64264078     ZBoe    T    C        0      0        2 
   7  chr7_64264078     ZGre    T    C        0      0        2 
   7  chr7_64264078     ZHar    T    C        0      0        2 
   7  chr7_64264078   Sample    T    C        1      2        2 
   7  chr7_64265816     AAsi    G    A        0      0        2 
   7  chr7_64265816     AKia    G    A        0      0        2 
   7  chr7_64265816     AOna    G    A        0      0        2 
   7  chr7_64265816     ASom    G    A        0      0        2 
   7  chr7_64265816     HCab    G    A        1      2        2 
   7  chr7_64265816     HPrz    G    A        1      2        2 
   7  chr7_64265816     ZBoe    G    A        0      0        2 
   7  chr7_64265816     ZGre    G    A        0      0        2 
   7  chr7_64265816     ZHar    G    A        0      0        2 
   7  chr7_64265816   Sample    G    A        1      2        2 
   7  chr7_64266542     AAsi    C    T        0      0        2 
   7  chr7_64266542     AKia    C    T        0      0        2 
   7  chr7_64266542     AOna    C    T        0      0        2 
   7  chr7_64266542     ASom    C    T        0      0        2 
   7  chr7_64266542     HCab    C    T        1      2        2 
   7  chr7_64266542     HPrz    C    T        1      2        2 
   7  chr7_64266542     ZBoe    C    T        0      0        2 
   7  chr7_64266542     ZGre    C    T        0      0        2 
   7  chr7_64266542     ZHar    C    T        0      0        2 
   7  chr7_64266542   Sample    C    T        1      2        2 
   7  chr7_64266912     AAsi    G    T        0      0        2 
   7  chr7_64266912     AKia    G    T        0      0        2 
   7  chr7_64266912     AOna    G    T        0      0        2 
   7  chr7_64266912     ASom    G    T        0      0        2 
   7  chr7_64266912     HCab    G    T        1      2        2 
   7  chr7_64266912     HPrz    G    T        1      2        2 
   7  chr7_64266912     ZBoe    G    T        0      0        2 
   7  chr7_64266912     ZGre    G    T        0      0        2 
   7  chr7_64266912     ZHar    G    T        0      0        2 
   7  chr7_64266912   Sample    G    T        1      2        2 
   7  chr7_64269470     AAsi    A    G        0      0        2 
   7  chr7_64269470     AKia    A    G        0      0        2 
   7  chr7_64269470     AOna    A    G        0      0        2 
   7  chr7_64269470     ASom    A    G        0      0        2 
   7  chr7_64269470     HCab    A    G        0      0        2 
   7  chr7_64269470     HPrz    A    G        0      0        2 
   7  chr7_64269470     ZBoe    A    G        0      0        2 
   7  chr7_64269470     ZGre    A    G        0      0        2 
   7  chr7_64269470     ZHar    A    G        1      2        2 
   7  chr7_64269470   Sample    A    G        0      0        2 
   7  chr7_64270145     AAsi    C    T        0      0        2 
   7  chr7_64270145     AKia    C    T        1      2        2 
   7  chr7_64270145     AOna    C    T        0      0        2 
   7  chr7_64270145     ASom    C    T        0      0        2 
   7  chr7_64270145     HCab    C    T        0      0        2 
   7  chr7_64270145     HPrz    C    T        0      0        2 
   7  chr7_64270145     ZBoe    C    T        0      0        2 
   7  chr7_64270145     ZGre    C    T        0      0        2 
   7  chr7_64270145     ZHar    C    T        0      0        2 
   7  chr7_64270145   Sample    C    T        0      0        2 
   7  chr7_64272302     AAsi    T    C        0      0        2 
   7  chr7_64272302     AKia    T    C        0      0        2 
   7  chr7_64272302     AOna    T    C        0      0        2 
   7  chr7_64272302     ASom    T    C        0      0        2 
   7  chr7_64272302     HCab    T    C      0.5      1        2 
   7  chr7_64272302     HPrz    T    C      0.5      1        2 
   7  chr7_64272302     ZBoe    T    C        0      0        2 
   7  chr7_64272302     ZGre    T    C        0      0        2 
   7  chr7_64272302     ZHar    T    C        0      0        2 
   7  chr7_64272302   Sample    T    C        0      0        2 
   7  chr7_64273140     AAsi    C    T        0      0        2 
   7  chr7_64273140     AKia    C    T        0      0        2 
   7  chr7_64273140     AOna    C    T        0      0        2 
   7  chr7_64273140     ASom    C    T        0      0        2 
   7  chr7_64273140     HCab    C    T        0      0        2 
   7  chr7_64273140     HPrz    C    T        0      0        2 
   7  chr7_64273140     ZBoe    C    T        1      2        2 
   7  chr7_64273140     ZGre    C    T        0      0        2 
   7  chr7_64273140     ZHar    C    T        0      0        2 
   7  chr7_64273140   Sample    C    T        0      0        2 
   7  chr7_64273256     AAsi    A    G        0      0        2 
   7  chr7_64273256     AKia    A    G        0      0        2 
   7  chr7_64273256     AOna    A    G        0      0        2 
   7  chr7_64273256     ASom    A    G        0      0        2 
   7  chr7_64273256     HCab    A    G        0      0        2 
   7  chr7_64273256     HPrz    A    G      0.5      1        2 
   7  chr7_64273256     ZBoe    A    G        0      0        2 
   7  chr7_64273256     ZGre    A    G        0      0        2 
   7  chr7_64273256     ZHar    A    G        0      0        2 
   7  chr7_64273256   Sample    A    G        1      2        2 
   7  chr7_64274732     AAsi    G    A        0      0        2 
   7  chr7_64274732     AKia    G    A        0      0        2 
   7  chr7_64274732     AOna    G    A        0      0        2 
   7  chr7_64274732     ASom    G    A        0      0        2 
   7  chr7_64274732     HCab    G    A        0      0        2 
   7  chr7_64274732     HPrz    G    A      0.5      1        2 
   7  chr7_64274732     ZBoe    G    A        0      0        2 
   7  chr7_64274732     ZGre    G    A        0      0        2 
   7  chr7_64274732     ZHar    G    A        0      0        2 
   7  chr7_64274732   Sample    G    A        0      0        2 
   7  chr7_64279621     AAsi    C    T        0      0        2 
   7  chr7_64279621     AKia    C    T        0      0        2 
   7  chr7_64279621     AOna    C    T        0      0        2 
   7  chr7_64279621     ASom    C    T        0      0        2 
   7  chr7_64279621     HCab    C    T      0.5      1        2 
   7  chr7_64279621     HPrz    C    T        0      0        2 
   7  chr7_64279621     ZBoe    C    T        0      0        2 
   7  chr7_64279621     ZGre    C    T        0      0        2 
   7  chr7_64279621     ZHar    C    T        0      0        2 
   7  chr7_64279621   Sample    C    T        1      2        2 
   7  chr7_64279792     AAsi    A    G        0      0        2 
   7  chr7_64279792     AKia    A    G        0      0        2 
   7  chr7_64279792     AOna    A    G        0      0        2 
   7  chr7_64279792     ASom    A    G        0      0        2 
   7  chr7_64279792     HCab    A    G        1      2        2 
   7  chr7_64279792     HPrz    A    G        1      2        2 
   7  chr7_64279792     ZBoe    A    G        0      0        2 
   7  chr7_64279792     ZGre    A    G        0      0        2 
   7  chr7_64279792     ZHar    A    G        0      0        2 
   7  chr7_64279792   Sample    A    G        1      2        2 
   7  chr7_64284290     AAsi    C    A        0      0        2 
   7  chr7_64284290     AKia    C    A        0      0        2 
   7  chr7_64284290     AOna    C    A        0      0        2 
   7  chr7_64284290     ASom    C    A        0      0        2 
   7  chr7_64284290     HCab    C    A        0      0        2 
   7  chr7_64284290     HPrz    C    A        0      0        2 
   7  chr7_64284290     ZBoe    C    A      0.5      1        2 
   7  chr7_64284290     ZGre    C    A        0      0        2 
   7  chr7_64284290     ZHar    C    A        0      0        2 
   7  chr7_64284290   Sample    C    A        0      0        2 
   7  chr7_64285967     AAsi    G    C        0      0        2 
   7  chr7_64285967     AKia    G    C        0      0        2 
   7  chr7_64285967     AOna    G    C        0      0        2 
   7  chr7_64285967     ASom    G    C        0      0        2 
   7  chr7_64285967     HCab    G    C        0      0        2 
   7  chr7_64285967     HPrz    G    C        0      0        2 
   7  chr7_64285967     ZBoe    G    C        0      0        2 
   7  chr7_64285967     ZGre    G    C        1      2        2 
   7  chr7_64285967     ZHar    G    C        0      0        2 
   7  chr7_64285967   Sample    G    C        0      0        2 
   7  chr7_64286484     AAsi    C    A        1      2        2 
   7  chr7_64286484     AKia    C    A        1      2        2 
   7  chr7_64286484     AOna    C    A      0.5      1        2 
   7  chr7_64286484     ASom    C    A        1      2        2 
   7  chr7_64286484     HCab    C    A        0      0        2 
   7  chr7_64286484     HPrz    C    A        0      0        2 
   7  chr7_64286484     ZBoe    C    A        0      0        2 
   7  chr7_64286484     ZGre    C    A        0      0        2 
   7  chr7_64286484     ZHar    C    A        0      0        2 
   7  chr7_64286484   Sample    C    A        0      0        2 
   7  chr7_64288269     AAsi    C    G        0      0        2 
   7  chr7_64288269     AKia    C    G        0      0        2 
   7  chr7_64288269     AOna    C    G      0.5      1        2 
   7  chr7_64288269     ASom    C    G        0      0        2 
   7  chr7_64288269     HCab    C    G        0      0        2 
   7  chr7_64288269     HPrz    C    G        0      0        2 
   7  chr7_64288269     ZBoe    C    G        0      0        2 
   7  chr7_64288269     ZGre    C    G        0      0        2 
   7  chr7_64288269     ZHar    C    G        0      0        2 
   7  chr7_64288269   Sample    C    G        0      0        2 
   7  chr7_64290671     AAsi    G    A        0      0        2 
   7  chr7_64290671     AKia    G    A        0      0        2 
   7  chr7_64290671     AOna    G    A        0      0        2 
   7  chr7_64290671     ASom    G    A        0      0        2 
   7  chr7_64290671     HCab    G    A        1      2        2 
   7  chr7_64290671     HPrz    G    A        1      2        2 
   7  chr7_64290671     ZBoe    G    A        0      0        2 
   7  chr7_64290671     ZGre    G    A        0      0        2 
   7  chr7_64290671     ZHar    G    A        0      0        2 
   7  chr7_64290671   Sample    G    A        1      2        2 
   7  chr7_64291114     AAsi    A    C        0      0        2 
   7  chr7_64291114     AKia    A    C        0      0        2 
   7  chr7_64291114     AOna    A    C        0      0        2 
   7  chr7_64291114     ASom    A    C        0      0        2 
   7  chr7_64291114     HCab    A    C        0      0        2 
   7  chr7_64291114     HPrz    A    C        0      0        2 
   7  chr7_64291114     ZBoe    A    C        0      0        2 
   7  chr7_64291114     ZGre    A    C        1      2        2 
   7  chr7_64291114     ZHar    A    C        0      0        2 
   7  chr7_64291114   Sample    A    C        0      0        2 
   7  chr7_64299432     AAsi    A    G        0      0        2 
   7  chr7_64299432     AKia    A    G        0      0        2 
   7  chr7_64299432     AOna    A    G      0.5      1        2 
   7  chr7_64299432     ASom    A    G        0      0        2 
   7  chr7_64299432     HCab    A    G        0      0        2 
   7  chr7_64299432     HPrz    A    G        0      0        2 
   7  chr7_64299432     ZBoe    A    G        0      0        2 
   7  chr7_64299432     ZGre    A    G      0.5      1        2 
   7  chr7_64299432     ZHar    A    G        0      0        2 
   7  chr7_64299432   Sample    A    G        0      0        2 
   7  chr7_64303015     AAsi    T    C        0      0        2 
   7  chr7_64303015     AKia    T    C        0      0        2 
   7  chr7_64303015     AOna    T    C        0      0        2 
   7  chr7_64303015     ASom    T    C        0      0        2 
   7  chr7_64303015     HCab    T    C        1      2        2 
   7  chr7_64303015     HPrz    T    C        1      2        2 
   7  chr7_64303015     ZBoe    T    C        0      0        2 
   7  chr7_64303015     ZGre    T    C        0      0        2 
   7  chr7_64303015     ZHar    T    C        0      0        2 
   7  chr7_64303015   Sample    T    C        1      2        2 
   7  chr7_64303666     AAsi    G    A        0      0        2 
   7  chr7_64303666     AKia    G    A        0      0        2 
   7  chr7_64303666     AOna    G    A        0      0        2 
   7  chr7_64303666     ASom    G    A        0      0        2 
   7  chr7_64303666     HCab    G    A        0      0        2 
   7  chr7_64303666     HPrz    G    A        0      0        2 
   7  chr7_64303666     ZBoe    G    A        0      0        2 
   7  chr7_64303666     ZGre    G    A        0      0        2 
   7  chr7_64303666     ZHar    G    A        1      2        2 
   7  chr7_64303666   Sample    G    A        0      0        2 
   7  chr7_64306862     AAsi    A    G        0      0        2 
   7  chr7_64306862     AKia    A    G        1      2        2 
   7  chr7_64306862     AOna    A    G        0      0        2 
   7  chr7_64306862     ASom    A    G        0      0        2 
   7  chr7_64306862     HCab    A    G        0      0        2 
   7  chr7_64306862     HPrz    A    G        0      0        2 
   7  chr7_64306862     ZBoe    A    G        0      0        2 
   7  chr7_64306862     ZGre    A    G        0      0        2 
   7  chr7_64306862     ZHar    A    G        0      0        2 
   7  chr7_64306862   Sample    A    G        0      0        2 
   7  chr7_64308887     AAsi    G    A        0      0        2 
   7  chr7_64308887     AKia    G    A        0      0        2 
   7  chr7_64308887     AOna    G    A        0      0        2 
   7  chr7_64308887     ASom    G    A        0      0        2 
   7  chr7_64308887     HCab    G    A        1      2        2 
   7  chr7_64308887     HPrz    G    A        1      2        2 
   7  chr7_64308887     ZBoe    G    A        0      0        2 
   7  chr7_64308887     ZGre    G    A        0      0        2 
   7  chr7_64308887     ZHar    G    A        0      0        2 
   7  chr7_64308887   Sample    G    A        1      2        2 
   7  chr7_64312301     AAsi    A    G        0      0        2 
   7  chr7_64312301     AKia    A    G        0      0        2 
   7  chr7_64312301     AOna    A    G        0      0        2 
   7  chr7_64312301     ASom    A    G        0      0        2 
   7  chr7_64312301     HCab    A    G        0      0        2 
   7  chr7_64312301     HPrz    A    G        0      0        2 
   7  chr7_64312301     ZBoe    A    G        0      0        2 
   7  chr7_64312301     ZGre    A    G        1      2        2 
   7  chr7_64312301     ZHar    A    G        0      0        2 
   7  chr7_64312301   Sample    A    G        0      0        2 
   7  chr7_64312333     AAsi    A    G        0      0        2 
   7  chr7_64312333     AKia    A    G        0      0        2 
   7  chr7_64312333     AOna    A    G        0      0        2 
   7  chr7_64312333     ASom    A    G      0.5      1        2 
   7  chr7_64312333     HCab    A    G        1      2        2 
   7  chr7_64312333     HPrz    A    G        1      2        2 
   7  chr7_64312333     ZBoe    A    G        0      0        2 
   7  chr7_64312333     ZGre    A    G        0      0        2 
   7  chr7_64312333     ZHar    A    G        0      0        2 
   7  chr7_64312333   Sample    A    G        1      2        2 
   7  chr7_64323058     AAsi    G    A      0.5      1        2 
   7  chr7_64323058     AKia    G    A        0      0        2 
   7  chr7_64323058     AOna    G    A        0      0        2 
   7  chr7_64323058     ASom    G    A        0      0        2 
   7  chr7_64323058     HCab    G    A        0      0        2 
   7  chr7_64323058     HPrz    G    A        0      0        2 
   7  chr7_64323058     ZBoe    G    A        0      0        2 
   7  chr7_64323058     ZGre    G    A        0      0        2 
   7  chr7_64323058     ZHar    G    A        0      0        2 
   7  chr7_64323058   Sample    G    A        0      0        2 
   7  chr7_64325322     AAsi    T    C        0      0        2 
   7  chr7_64325322     AKia    T    C        0      0        2 
   7  chr7_64325322     AOna    T    C        0      0        2 
   7  chr7_64325322     ASom    T    C        0      0        2 
   7  chr7_64325322     HCab    T    C        0      0        2 
   7  chr7_64325322     HPrz    T    C        0      0        2 
   7  chr7_64325322     ZBoe    T    C      0.5      1        2 
   7  chr7_64325322     ZGre    T    C        0      0        2 
   7  chr7_64325322     ZHar    T    C        0      0        2 
   7  chr7_64325322   Sample    T    C        0      0        2 
   7  chr7_64328953     AAsi    A    G        0      0        2 
   7  chr7_64328953     AKia    A    G        0      0        2 
   7  chr7_64328953     AOna    A    G        0      0        2 
   7  chr7_64328953     ASom    A    G        0      0        2 
   7  chr7_64328953     HCab    A    G        1      2        2 
   7  chr7_64328953     HPrz    A    G        1      2        2 
   7  chr7_64328953     ZBoe    A    G        0      0        2 
   7  chr7_64328953     ZGre    A    G        0      0        2 
   7  chr7_64328953     ZHar    A    G        0      0        2 
   7  chr7_64328953   Sample    A    G        1      2        2 
   7  chr7_64336310     AAsi    T    C        0      0        2 
   7  chr7_64336310     AKia    T    C        0      0        2 
   7  chr7_64336310     AOna    T    C      0.5      1        2 
   7  chr7_64336310     ASom    T    C        0      0        2 
   7  chr7_64336310     HCab    T    C        1      2        2 
   7  chr7_64336310     HPrz    T    C        1      2        2 
   7  chr7_64336310     ZBoe    T    C        0      0        2 
   7  chr7_64336310     ZGre    T    C        0      0        2 
   7  chr7_64336310     ZHar    T    C        0      0        2 
   7  chr7_64336310   Sample    T    C        1      2        2 
   7  chr7_64338247     AAsi    C    G        0      0        2 
   7  chr7_64338247     AKia    C    G        0      0        2 
   7  chr7_64338247     AOna    C    G      0.5      1        2 
   7  chr7_64338247     ASom    C    G        0      0        2 
   7  chr7_64338247     HCab    C    G        0      0        2 
   7  chr7_64338247     HPrz    C    G        0      0        2 
   7  chr7_64338247     ZBoe    C    G        0      0        2 
   7  chr7_64338247     ZGre    C    G        0      0        2 
   7  chr7_64338247     ZHar    C    G        0      0        2 
   7  chr7_64338247   Sample    C    G        0      0        2 
   7  chr7_64343672     AAsi    G    T        0      0        2 
   7  chr7_64343672     AKia    G    T        0      0        2 
   7  chr7_64343672     AOna    G    T        0      0        2 
   7  chr7_64343672     ASom    G    T        0      0        2 
   7  chr7_64343672     HCab    G    T        1      2        2 
   7  chr7_64343672     HPrz    G    T        1      2        2 
   7  chr7_64343672     ZBoe    G    T        0      0        2 
   7  chr7_64343672     ZGre    G    T        0      0        2 
   7  chr7_64343672     ZHar    G    T        0      0        2 
   7  chr7_64343672   Sample    G    T        1      2        2 
   7  chr7_64344315     AAsi    C    G      0.5      1        2 
   7  chr7_64344315     AKia    C    G        0      0        2 
   7  chr7_64344315     AOna    C    G        0      0        2 
   7  chr7_64344315     ASom    C    G      0.5      1        2 
   7  chr7_64344315     HCab    C    G        0      0        2 
   7  chr7_64344315     HPrz    C    G        0      0        2 
   7  chr7_64344315     ZBoe    C    G        0      0        2 
   7  chr7_64344315     ZGre    C    G        0      0        2 
   7  chr7_64344315     ZHar    C    G        0      0        2 
   7  chr7_64344315   Sample    C    G        0      0        2 
   7  chr7_64345125     AAsi    C    G        0      0        2 
   7  chr7_64345125     AKia    C    G        0      0        2 
   7  chr7_64345125     AOna    C    G        0      0        2 
   7  chr7_64345125     ASom    C    G        0      0        2 
   7  chr7_64345125     HCab    C    G        1      2        2 
   7  chr7_64345125     HPrz    C    G        1      2        2 
   7  chr7_64345125     ZBoe    C    G        0      0        2 
   7  chr7_64345125     ZGre    C    G        0      0        2 
   7  chr7_64345125     ZHar    C    G        0      0        2 
   7  chr7_64345125   Sample    C    G        1      2        2 
   7  chr7_64345501     AAsi    G    A        0      0        2 
   7  chr7_64345501     AKia    G    A        0      0        2 
   7  chr7_64345501     AOna    G    A        0      0        2 
   7  chr7_64345501     ASom    G    A        0      0        2 
   7  chr7_64345501     HCab    G    A        0      0        2 
   7  chr7_64345501     HPrz    G    A      0.5      1        2 
   7  chr7_64345501     ZBoe    G    A        0      0        2 
   7  chr7_64345501     ZGre    G    A        0      0        2 
   7  chr7_64345501     ZHar    G    A        0      0        2 
   7  chr7_64345501   Sample    G    A        0      0        2 
   7  chr7_64347834     AAsi    G    C        0      0        2 
   7  chr7_64347834     AKia    G    C        1      2        2 
   7  chr7_64347834     AOna    G    C        1      2        2 
   7  chr7_64347834     ASom    G    C        0      0        2 
   7  chr7_64347834     HCab    G    C        0      0        2 
   7  chr7_64347834     HPrz    G    C        0      0        2 
   7  chr7_64347834     ZBoe    G    C        0      0        2 
   7  chr7_64347834     ZGre    G    C        0      0        2 
   7  chr7_64347834     ZHar    G    C        0      0        2 
   7  chr7_64347834   Sample    G    C        0      0        2 
   7  chr7_64356029     AAsi    G    A        0      0        2 
   7  chr7_64356029     AKia    G    A        0      0        2 
   7  chr7_64356029     AOna    G    A        0      0        2 
   7  chr7_64356029     ASom    G    A        0      0        2 
   7  chr7_64356029     HCab    G    A        0      0        2 
   7  chr7_64356029     HPrz    G    A        0      0        2 
   7  chr7_64356029     ZBoe    G    A        0      0        2 
   7  chr7_64356029     ZGre    G    A      0.5      1        2 
   7  chr7_64356029     ZHar    G    A        0      0        2 
   7  chr7_64356029   Sample    G    A        0      0        2 
   7  chr7_64357383     AAsi    T    C        0      0        2 
   7  chr7_64357383     AKia    T    C        0      0        2 
   7  chr7_64357383     AOna    T    C        0      0        2 
   7  chr7_64357383     ASom    T    C        0      0        2 
   7  chr7_64357383     HCab    T    C        1      2        2 
   7  chr7_64357383     HPrz    T    C        1      2        2 
   7  chr7_64357383     ZBoe    T    C        0      0        2 
   7  chr7_64357383     ZGre    T    C        0      0        2 
   7  chr7_64357383     ZHar    T    C        0      0        2 
   7  chr7_64357383   Sample    T    C        1      2        2 
   7  chr7_64360448     AAsi    T    C        0      0        2 
   7  chr7_64360448     AKia    T    C        0      0        2 
   7  chr7_64360448     AOna    T    C        0      0        2 
   7  chr7_64360448     ASom    T    C        0      0        2 
   7  chr7_64360448     HCab    T    C        0      0        2 
   7  chr7_64360448     HPrz    T    C        0      0        2 
   7  chr7_64360448     ZBoe    T    C        0      0        2 
   7  chr7_64360448     ZGre    T    C      0.5      1        2 
   7  chr7_64360448     ZHar    T    C        0      0        2 
   7  chr7_64360448   Sample    T    C        0      0        2 
   7  chr7_64361153     AAsi    A    G        0      0        2 
   7  chr7_64361153     AKia    A    G        0      0        2 
   7  chr7_64361153     AOna    A    G        0      0        2 
   7  chr7_64361153     ASom    A    G        0      0        2 
   7  chr7_64361153     HCab    A    G        1      2        2 
   7  chr7_64361153     HPrz    A    G        1      2        2 
   7  chr7_64361153     ZBoe    A    G        0      0        2 
   7  chr7_64361153     ZGre    A    G        0      0        2 
   7  chr7_64361153     ZHar    A    G        0      0        2 
   7  chr7_64361153   Sample    A    G        1      2        2 
   7  chr7_64362404     AAsi    C    A        0      0        2 
   7  chr7_64362404     AKia    C    A        0      0        2 
   7  chr7_64362404     AOna    C    A        0      0        2 
   7  chr7_64362404     ASom    C    A        0      0        2 
   7  chr7_64362404     HCab    C    A      0.5      1        2 
   7  chr7_64362404     HPrz    C    A        0      0        2 
   7  chr7_64362404     ZBoe    C    A        0      0        2 
   7  chr7_64362404     ZGre    C    A        0      0        2 
   7  chr7_64362404     ZHar    C    A        0      0        2 
   7  chr7_64362404   Sample    C    A        0      0        2 
   7  chr7_64362485     AAsi    A    G        0      0        2 
   7  chr7_64362485     AKia    A    G      0.5      1        2 
   7  chr7_64362485     AOna    A    G        0      0        2 
   7  chr7_64362485     ASom    A    G        0      0        2 
   7  chr7_64362485     HCab    A    G        1      2        2 
   7  chr7_64362485     HPrz    A    G        1      2        2 
   7  chr7_64362485     ZBoe    A    G        0      0        2 
   7  chr7_64362485     ZGre    A    G        0      0        2 
   7  chr7_64362485     ZHar    A    G        0      0        2 
   7  chr7_64362485   Sample    A    G        1      2        2 
   7  chr7_64372744     AAsi    T    G        0      0        2 
   7  chr7_64372744     AKia    T    G        0      0        2 
   7  chr7_64372744     AOna    T    G        0      0        2 
   7  chr7_64372744     ASom    T    G        0      0        2 
   7  chr7_64372744     HCab    T    G        0      0        2 
   7  chr7_64372744     HPrz    T    G        0      0        2 
   7  chr7_64372744     ZBoe    T    G        0      0        2 
   7  chr7_64372744     ZGre    T    G      0.5      1        2 
   7  chr7_64372744     ZHar    T    G        0      0        2 
   7  chr7_64372744   Sample    T    G        0      0        2 
   7  chr7_64381886     AAsi    C    G        0      0        2 
   7  chr7_64381886     AKia    C    G        0      0        2 
   7  chr7_64381886     AOna    C    G        0      0        2 
   7  chr7_64381886     ASom    C    G        0      0        2 
   7  chr7_64381886     HCab    C    G        0      0        2 
   7  chr7_64381886     HPrz    C    G        0      0        2 
   7  chr7_64381886     ZBoe    C    G        0      0        2 
   7  chr7_64381886     ZGre    C    G      0.5      1        2 
   7  chr7_64381886     ZHar    C    G        0      0        2 
   7  chr7_64381886   Sample    C    G        0      0        2 
   7  chr7_64382545     AAsi    T    C        0      0        2 
   7  chr7_64382545     AKia    T    C        0      0        2 
   7  chr7_64382545     AOna    T    C        0      0        2 
   7  chr7_64382545     ASom    T    C        0      0        2 
   7  chr7_64382545     HCab    T    C      0.5      1        2 
   7  chr7_64382545     HPrz    T    C        0      0        2 
   7  chr7_64382545     ZBoe    T    C        0      0        2 
   7  chr7_64382545     ZGre    T    C        0      0        2 
   7  chr7_64382545     ZHar    T    C        0      0        2 
   7  chr7_64382545   Sample    T    C        0      0        2 
   7  chr7_64384051     AAsi    T    G        0      0        2 
   7  chr7_64384051     AKia    T    G        0      0        2 
   7  chr7_64384051     AOna    T    G        0      0        2 
   7  chr7_64384051     ASom    T    G        0      0        2 
   7  chr7_64384051     HCab    T    G        1      2        2 
   7  chr7_64384051     HPrz    T    G        1      2        2 
   7  chr7_64384051     ZBoe    T    G        0      0        2 
   7  chr7_64384051     ZGre    T    G        0      0        2 
   7  chr7_64384051     ZHar    T    G        0      0        2 
   7  chr7_64384051   Sample    T    G        1      2        2 
   7  chr7_64385510     AAsi    C    T        0      0        2 
   7  chr7_64385510     AKia    C    T        0      0        2 
   7  chr7_64385510     AOna    C    T        0      0        2 
   7  chr7_64385510     ASom    C    T        0      0        2 
   7  chr7_64385510     HCab    C    T        1      2        2 
   7  chr7_64385510     HPrz    C    T        1      2        2 
   7  chr7_64385510     ZBoe    C    T        0      0        2 
   7  chr7_64385510     ZGre    C    T        0      0        2 
   7  chr7_64385510     ZHar    C    T        0      0        2 
   7  chr7_64385510   Sample    C    T        1      2        2 
   7  chr7_64392458     AAsi    C    T        0      0        2 
   7  chr7_64392458     AKia    C    T        0      0        2 
   7  chr7_64392458     AOna    C    T        0      0        2 
   7  chr7_64392458     ASom    C    T        0      0        2 
   7  chr7_64392458     HCab    C    T        1      2        2 
   7  chr7_64392458     HPrz    C    T        1      2        2 
   7  chr7_64392458     ZBoe    C    T        0      0        2 
   7  chr7_64392458     ZGre    C    T        0      0        2 
   7  chr7_64392458     ZHar    C    T        0      0        2 
   7  chr7_64392458   Sample    C    T        1      2        2 
   7  chr7_64396768     AAsi    T    C        0      0        2 
   7  chr7_64396768     AKia    T    C        0      0        2 
   7  chr7_64396768     AOna    T    C        0      0        2 
   7  chr7_64396768     ASom    T    C        0      0        2 
   7  chr7_64396768     HCab    T    C        0      0        2 
   7  chr7_64396768     HPrz    T    C        0      0        2 
   7  chr7_64396768     ZBoe    T    C        0      0        2 
   7  chr7_64396768     ZGre    T    C      0.5      1        2 
   7  chr7_64396768     ZHar    T    C        0      0        2 
   7  chr7_64396768   Sample    T    C        0      0        2 
   7  chr7_64404282     AAsi    C    A        0      0        2 
   7  chr7_64404282     AKia    C    A        0      0        2 
   7  chr7_64404282     AOna    C    A        0      0        2 
   7  chr7_64404282     ASom    C    A        0      0        2 
   7  chr7_64404282     HCab    C    A        1      2        2 
   7  chr7_64404282     HPrz    C    A        1      2        2 
   7  chr7_64404282     ZBoe    C    A        0      0        2 
   7  chr7_64404282     ZGre    C    A        0      0        2 
   7  chr7_64404282     ZHar    C    A        0      0        2 
   7  chr7_64404282   Sample    C    A        1      2        2 
   7  chr7_64407760     AAsi    T    G        0      0        2 
   7  chr7_64407760     AKia    T    G        0      0        2 
   7  chr7_64407760     AOna    T    G        0      0        2 
   7  chr7_64407760     ASom    T    G        0      0        2 
   7  chr7_64407760     HCab    T    G        0      0        2 
   7  chr7_64407760     HPrz    T    G        0      0        2 
   7  chr7_64407760     ZBoe    T    G        0      0        2 
   7  chr7_64407760     ZGre    T    G        0      0        2 
   7  chr7_64407760     ZHar    T    G      0.5      1        2 
   7  chr7_64407760   Sample    T    G        0      0        2 
   7  chr7_64410841     AAsi    T    C        0      0        2 
   7  chr7_64410841     AKia    T    C        0      0        2 
   7  chr7_64410841     AOna    T    C        0      0        2 
   7  chr7_64410841     ASom    T    C        0      0        2 
   7  chr7_64410841     HCab    T    C        0      0        2 
   7  chr7_64410841     HPrz    T    C        0      0        2 
   7  chr7_64410841     ZBoe    T    C        0      0        2 
   7  chr7_64410841     ZGre    T    C        0      0        2 
   7  chr7_64410841     ZHar    T    C      0.5      1        2 
   7  chr7_64410841   Sample    T    C        0      0        2 
   7  chr7_64415082     AAsi    G    C        0      0        2 
   7  chr7_64415082     AKia    G    C      0.5      1        2 
   7  chr7_64415082     AOna    G    C        0      0        2 
   7  chr7_64415082     ASom    G    C        0      0        2 
   7  chr7_64415082     HCab    G    C        0      0        2 
   7  chr7_64415082     HPrz    G    C        0      0        2 
   7  chr7_64415082     ZBoe    G    C        0      0        2 
   7  chr7_64415082     ZGre    G    C        0      0        2 
   7  chr7_64415082     ZHar    G    C        0      0        2 
   7  chr7_64415082   Sample    G    C        0      0        2 
   7  chr7_64415473     AAsi    C    T        1      2        2 
   7  chr7_64415473     AKia    C    T        0      0        2 
   7  chr7_64415473     AOna    C    T        0      0        2 
   7  chr7_64415473     ASom    C    T        1      2        2 
   7  chr7_64415473     HCab    C    T        0      0        2 
   7  chr7_64415473     HPrz    C    T        0      0        2 
   7  chr7_64415473     ZBoe    C    T        0      0        2 
   7  chr7_64415473     ZGre    C    T        0      0        2 
   7  chr7_64415473     ZHar    C    T        0      0        2 
   7  chr7_64415473   Sample    C    T        0      0        2 
   7  chr7_64423985     AAsi    T    A        0      0        2 
   7  chr7_64423985     AKia    T    A        0      0        2 
   7  chr7_64423985     AOna    T    A        0      0        2 
   7  chr7_64423985     ASom    T    A        0      0        2 
   7  chr7_64423985     HCab    T    A        1      2        2 
   7  chr7_64423985     HPrz    T    A        1      2        2 
   7  chr7_64423985     ZBoe    T    A        0      0        2 
   7  chr7_64423985     ZGre    T    A        0      0        2 
   7  chr7_64423985     ZHar    T    A        0      0        2 
   7  chr7_64423985   Sample    T    A        1      2        2 
   7  chr7_64424865     AAsi    G    A        0      0        2 
   7  chr7_64424865     AKia    G    A        0      0        2 
   7  chr7_64424865     AOna    G    A        0      0        2 
   7  chr7_64424865     ASom    G    A        0      0        2 
   7  chr7_64424865     HCab    G    A        1      2        2 
   7  chr7_64424865     HPrz    G    A        1      2        2 
   7  chr7_64424865     ZBoe    G    A        0      0        2 
   7  chr7_64424865     ZGre    G    A        0      0        2 
   7  chr7_64424865     ZHar    G    A        0      0        2 
   7  chr7_64424865   Sample    G    A        1      2        2 
   7  chr7_64426410     AAsi    T    A        0      0        2 
   7  chr7_64426410     AKia    T    A        0      0        2 
   7  chr7_64426410     AOna    T    A        0      0        2 
   7  chr7_64426410     ASom    T    A        0      0        2 
   7  chr7_64426410     HCab    T    A      0.5      1        2 
   7  chr7_64426410     HPrz    T    A        0      0        2 
   7  chr7_64426410     ZBoe    T    A        0      0        2 
   7  chr7_64426410     ZGre    T    A        0      0        2 
   7  chr7_64426410     ZHar    T    A        0      0        2 
   7  chr7_64426410   Sample    T    A        0      0        2 
   7  chr7_64441761     AAsi    A    C        0      0        2 
   7  chr7_64441761     AKia    A    C        0      0        2 
   7  chr7_64441761     AOna    A    C        0      0        2 
   7  chr7_64441761     ASom    A    C        0      0        2 
   7  chr7_64441761     HCab    A    C        0      0        2 
   7  chr7_64441761     HPrz    A    C        0      0        2 
   7  chr7_64441761     ZBoe    A    C        0      0        2 
   7  chr7_64441761     ZGre    A    C        1      2        2 
   7  chr7_64441761     ZHar    A    C        0      0        2 
   7  chr7_64441761   Sample    A    C        0      0        2 
   7  chr7_64442734     AAsi    A    G        0      0        2 
   7  chr7_64442734     AKia    A    G        0      0        2 
   7  chr7_64442734     AOna    A    G        0      0        2 
   7  chr7_64442734     ASom    A    G        0      0        2 
   7  chr7_64442734     HCab    A    G        0      0        2 
   7  chr7_64442734     HPrz    A    G        0      0        2 
   7  chr7_64442734     ZBoe    A    G        0      0        2 
   7  chr7_64442734     ZGre    A    G        0      0        2 
   7  chr7_64442734     ZHar    A    G        1      2        2 
   7  chr7_64442734   Sample    A    G        0      0        2 
   7  chr7_64448579     AAsi    T    C        0      0        2 
   7  chr7_64448579     AKia    T    C        0      0        2 
   7  chr7_64448579     AOna    T    C        0      0        2 
   7  chr7_64448579     ASom    T    C        0      0        2 
   7  chr7_64448579     HCab    T    C        1      2        2 
   7  chr7_64448579     HPrz    T    C        1      2        2 
   7  chr7_64448579     ZBoe    T    C        0      0        2 
   7  chr7_64448579     ZGre    T    C        0      0        2 
   7  chr7_64448579     ZHar    T    C        0      0        2 
   7  chr7_64448579   Sample    T    C        1      2        2 
   7  chr7_64456078     AAsi    C    T        0      0        2 
   7  chr7_64456078     AKia    C    T        0      0        2 
   7  chr7_64456078     AOna    C    T      0.5      1        2 
   7  chr7_64456078     ASom    C    T        0      0        2 
   7  chr7_64456078     HCab    C    T        0      0        2 
   7  chr7_64456078     HPrz    C    T        0      0        2 
   7  chr7_64456078     ZBoe    C    T        0      0        2 
   7  chr7_64456078     ZGre    C    T        0      0        2 
   7  chr7_64456078     ZHar    C    T        0      0        2 
   7  chr7_64456078   Sample    C    T        0      0        2 
   7  chr7_64461652     AAsi    G    A        0      0        2 
   7  chr7_64461652     AKia    G    A        0      0        2 
   7  chr7_64461652     AOna    G    A        0      0        2 
   7  chr7_64461652     ASom    G    A        0      0        2 
   7  chr7_64461652     HCab    G    A        1      2        2 
   7  chr7_64461652     HPrz    G    A        1      2        2 
   7  chr7_64461652     ZBoe    G    A        0      0        2 
   7  chr7_64461652     ZGre    G    A        0      0        2 
   7  chr7_64461652     ZHar    G    A        0      0        2 
   7  chr7_64461652   Sample    G    A        1      2        2 
   7  chr7_64467328     AAsi    T    G        0      0        2 
   7  chr7_64467328     AKia    T    G        0      0        2 
   7  chr7_64467328     AOna    T    G        0      0        2 
   7  chr7_64467328     ASom    T    G        0      0        2 
   7  chr7_64467328     HCab    T    G        0      0        2 
   7  chr7_64467328     HPrz    T    G        0      0        2 
   7  chr7_64467328     ZBoe    T    G      0.5      1        2 
   7  chr7_64467328     ZGre    T    G        0      0        2 
   7  chr7_64467328     ZHar    T    G        0      0        2 
   7  chr7_64467328   Sample    T    G        0      0        2 
   7  chr7_64483173     AAsi    C    A        0      0        2 
   7  chr7_64483173     AKia    C    A        0      0        2 
   7  chr7_64483173     AOna    C    A        0      0        2 
   7  chr7_64483173     ASom    C    A        0      0        2 
   7  chr7_64483173     HCab    C    A        0      0        2 
   7  chr7_64483173     HPrz    C    A        0      0        2 
   7  chr7_64483173     ZBoe    C    A        0      0        2 
   7  chr7_64483173     ZGre    C    A        0      0        2 
   7  chr7_64483173     ZHar    C    A        1      2        2 
   7  chr7_64483173   Sample    C    A        0      0        2 
   7  chr7_64484779     AAsi    T    C        0      0        2 
   7  chr7_64484779     AKia    T    C        0      0        2 
   7  chr7_64484779     AOna    T    C      0.5      1        2 
   7  chr7_64484779     ASom    T    C        0      0        2 
   7  chr7_64484779     HCab    T    C        0      0        2 
   7  chr7_64484779     HPrz    T    C        0      0        2 
   7  chr7_64484779     ZBoe    T    C        0      0        2 
   7  chr7_64484779     ZGre    T    C        0      0        2 
   7  chr7_64484779     ZHar    T    C        0      0        2 
   7  chr7_64484779   Sample    T    C        0      0        2 
   7  chr7_64487768     AAsi    G    T        0      0        2 
   7  chr7_64487768     AKia    G    T        0      0        2 
   7  chr7_64487768     AOna    G    T        0      0        2 
   7  chr7_64487768     ASom    G    T        0      0        2 
   7  chr7_64487768     HCab    G    T        1      2        2 
   7  chr7_64487768     HPrz    G    T        1      2        2 
   7  chr7_64487768     ZBoe    G    T        0      0        2 
   7  chr7_64487768     ZGre    G    T        0      0        2 
   7  chr7_64487768     ZHar    G    T        0      0        2 
   7  chr7_64487768   Sample    G    T        1      2        2 
   7  chr7_64487992     AAsi    G    A        0      0        2 
   7  chr7_64487992     AKia    G    A        0      0        2 
   7  chr7_64487992     AOna    G    A        0      0        2 
   7  chr7_64487992     ASom    G    A        0      0        2 
   7  chr7_64487992     HCab    G    A        1      2        2 
   7  chr7_64487992     HPrz    G    A        1      2        2 
   7  chr7_64487992     ZBoe    G    A        0      0        2 
   7  chr7_64487992     ZGre    G    A        0      0        2 
   7  chr7_64487992     ZHar    G    A        0      0        2 
   7  chr7_64487992   Sample    G    A        1      2        2 
   7  chr7_64495895     AAsi    G    A        0      0        2 
   7  chr7_64495895     AKia    G    A        0      0        2 
   7  chr7_64495895     AOna    G    A        0      0        2 
   7  chr7_64495895     ASom    G    A        0      0        2 
   7  chr7_64495895     HCab    G    A        1      2        2 
   7  chr7_64495895     HPrz    G    A        1      2        2 
   7  chr7_64495895     ZBoe    G    A        0      0        2 
   7  chr7_64495895     ZGre    G    A        0      0        2 
   7  chr7_64495895     ZHar    G    A        0      0        2 
   7  chr7_64495895   Sample    G    A        1      2        2 
   7  chr7_64497706     AAsi    T    C        0      0        2 
   7  chr7_64497706     AKia    T    C        0      0        2 
   7  chr7_64497706     AOna    T    C        0      0        2 
   7  chr7_64497706     ASom    T    C        0      0        2 
   7  chr7_64497706     HCab    T    C        0      0        2 
   7  chr7_64497706     HPrz    T    C        0      0        2 
   7  chr7_64497706     ZBoe    T    C        0      0        2 
   7  chr7_64497706     ZGre    T    C        0      0        2 
   7  chr7_64497706     ZHar    T    C      0.5      1        2 
   7  chr7_64497706   Sample    T    C        0      0        2 
   7  chr7_64497895     AAsi    T    G        0      0        2 
   7  chr7_64497895     AKia    T    G        0      0        2 
   7  chr7_64497895     AOna    T    G        0      0        2 
   7  chr7_64497895     ASom    T    G        0      0        2 
   7  chr7_64497895     HCab    T    G        0      0        2 
   7  chr7_64497895     HPrz    T    G        0      0        2 
   7  chr7_64497895     ZBoe    T    G        0      0        2 
   7  chr7_64497895     ZGre    T    G        0      0        2 
   7  chr7_64497895     ZHar    T    G      0.5      1        2 
   7  chr7_64497895   Sample    T    G        0      0        2 
   7  chr7_64503175     AAsi    A    T        0      0        2 
   7  chr7_64503175     AKia    A    T        0      0        2 
   7  chr7_64503175     AOna    A    T        0      0        2 
   7  chr7_64503175     ASom    A    T        0      0        2 
   7  chr7_64503175     HCab    A    T        0      0        2 
   7  chr7_64503175     HPrz    A    T        0      0        2 
   7  chr7_64503175     ZBoe    A    T        1      2        2 
   7  chr7_64503175     ZGre    A    T        0      0        2 
   7  chr7_64503175     ZHar    A    T        0      0        2 
   7  chr7_64503175   Sample    A    T        0      0        2 
   7  chr7_64503399     AAsi    G    A        0      0        2 
   7  chr7_64503399     AKia    G    A        0      0        2 
   7  chr7_64503399     AOna    G    A        0      0        2 
   7  chr7_64503399     ASom    G    A        0      0        2 
   7  chr7_64503399     HCab    G    A        1      2        2 
   7  chr7_64503399     HPrz    G    A        1      2        2 
   7  chr7_64503399     ZBoe    G    A        0      0        2 
   7  chr7_64503399     ZGre    G    A        0      0        2 
   7  chr7_64503399     ZHar    G    A        0      0        2 
   7  chr7_64503399   Sample    G    A        1      2        2 
   7  chr7_64507531     AAsi    T    C        0      0        2 
   7  chr7_64507531     AKia    T    C        0      0        2 
   7  chr7_64507531     AOna    T    C        0      0        2 
   7  chr7_64507531     ASom    T    C        0      0        2 
   7  chr7_64507531     HCab    T    C        0      0        2 
   7  chr7_64507531     HPrz    T    C        0      0        2 
   7  chr7_64507531     ZBoe    T    C        0      0        2 
   7  chr7_64507531     ZGre    T    C        0      0        2 
   7  chr7_64507531     ZHar    T    C      0.5      1        2 
   7  chr7_64507531   Sample    T    C        0      0        2 
   7  chr7_64511887     AAsi    T    C        0      0        2 
   7  chr7_64511887     AKia    T    C        0      0        2 
   7  chr7_64511887     AOna    T    C        0      0        2 
   7  chr7_64511887     ASom    T    C        0      0        2 
   7  chr7_64511887     HCab    T    C        1      2        2 
   7  chr7_64511887     HPrz    T    C        1      2        2 
   7  chr7_64511887     ZBoe    T    C        0      0        2 
   7  chr7_64511887     ZGre    T    C        0      0        2 
   7  chr7_64511887     ZHar    T    C        0      0        2 
   7  chr7_64511887   Sample    T    C        1      2        2 
   7  chr7_64514566     AAsi    C    T        0      0        2 
   7  chr7_64514566     AKia    C    T        0      0        2 
   7  chr7_64514566     AOna    C    T        0      0        2 
   7  chr7_64514566     ASom    C    T        1      2        2 
   7  chr7_64514566     HCab    C    T        0      0        2 
   7  chr7_64514566     HPrz    C    T        0      0        2 
   7  chr7_64514566     ZBoe    C    T        0      0        2 
   7  chr7_64514566     ZGre    C    T        0      0        2 
   7  chr7_64514566     ZHar    C    T        0      0        2 
   7  chr7_64514566   Sample    C    T        0      0        2 
   7  chr7_64528308     AAsi    G    A        0      0        2 
   7  chr7_64528308     AKia    G    A        0      0        2 
   7  chr7_64528308     AOna    G    A        0      0        2 
   7  chr7_64528308     ASom    G    A        0      0        2 
   7  chr7_64528308     HCab    G    A        0      0        2 
   7  chr7_64528308     HPrz    G    A        0      0        2 
   7  chr7_64528308     ZBoe    G    A      0.5      1        2 
   7  chr7_64528308     ZGre    G    A        0      0        2 
   7  chr7_64528308     ZHar    G    A        0      0        2 
   7  chr7_64528308   Sample    G    A        0      0        2 
   7  chr7_64528925     AAsi    A    G        0      0        2 
   7  chr7_64528925     AKia    A    G        0      0        2 
   7  chr7_64528925     AOna    A    G        0      0        2 
   7  chr7_64528925     ASom    A    G        0      0        2 
   7  chr7_64528925     HCab    A    G        1      2        2 
   7  chr7_64528925     HPrz    A    G        1      2        2 
   7  chr7_64528925     ZBoe    A    G        0      0        2 
   7  chr7_64528925     ZGre    A    G        0      0        2 
   7  chr7_64528925     ZHar    A    G        0      0        2 
   7  chr7_64528925   Sample    A    G        1      2        2 
   7  chr7_64535986     AAsi    T    G        0      0        2 
   7  chr7_64535986     AKia    T    G        0      0        2 
   7  chr7_64535986     AOna    T    G        0      0        2 
   7  chr7_64535986     ASom    T    G        0      0        2 
   7  chr7_64535986     HCab    T    G        0      0        2 
   7  chr7_64535986     HPrz    T    G        0      0        2 
   7  chr7_64535986     ZBoe    T    G        0      0        2 
   7  chr7_64535986     ZGre    T    G      0.5      1        2 
   7  chr7_64535986     ZHar    T    G        0      0        2 
   7  chr7_64535986   Sample    T    G        0      0        2 
   7  chr7_64536910     AAsi    G    A        0      0        2 
   7  chr7_64536910     AKia    G    A        0      0        2 
   7  chr7_64536910     AOna    G    A        0      0        2 
   7  chr7_64536910     ASom    G    A        0      0        2 
   7  chr7_64536910     HCab    G    A        1      2        2 
   7  chr7_64536910     HPrz    G    A        1      2        2 
   7  chr7_64536910     ZBoe    G    A        0      0        2 
   7  chr7_64536910     ZGre    G    A        0      0        2 
   7  chr7_64536910     ZHar    G    A        0      0        2 
   7  chr7_64536910   Sample    G    A        1      2        2 
   7  chr7_64542101     AAsi    A    G        0      0        2 
   7  chr7_64542101     AKia    A    G        0      0        2 
   7  chr7_64542101     AOna    A    G        0      0        2 
   7  chr7_64542101     ASom    A    G        0      0        2 
   7  chr7_64542101     HCab    A    G        0      0        2 
   7  chr7_64542101     HPrz    A    G        0      0        2 
   7  chr7_64542101     ZBoe    A    G        0      0        2 
   7  chr7_64542101     ZGre    A    G      0.5      1        2 
   7  chr7_64542101     ZHar    A    G        0      0        2 
   7  chr7_64542101   Sample    A    G        0      0        2 
   7  chr7_64543744     AAsi    G    C        1      2        2 
   7  chr7_64543744     AKia    G    C        0      0        2 
   7  chr7_64543744     AOna    G    C        0      0        2 
   7  chr7_64543744     ASom    G    C        1      2        2 
   7  chr7_64543744     HCab    G    C        0      0        2 
   7  chr7_64543744     HPrz    G    C        0      0        2 
   7  chr7_64543744     ZBoe    G    C        0      0        2 
   7  chr7_64543744     ZGre    G    C        0      0        2 
   7  chr7_64543744     ZHar    G    C        0      0        2 
   7  chr7_64543744   Sample    G    C        0      0        2 
   7  chr7_64547783     AAsi    G    A        0      0        2 
   7  chr7_64547783     AKia    G    A        0      0        2 
   7  chr7_64547783     AOna    G    A        0      0        2 
   7  chr7_64547783     ASom    G    A        0      0        2 
   7  chr7_64547783     HCab    G    A        1      2        2 
   7  chr7_64547783     HPrz    G    A        1      2        2 
   7  chr7_64547783     ZBoe    G    A        0      0        2 
   7  chr7_64547783     ZGre    G    A        0      0        2 
   7  chr7_64547783     ZHar    G    A        0      0        2 
   7  chr7_64547783   Sample    G    A        1      2        2 
   7  chr7_64547873     AAsi    G    A        0      0        2 
   7  chr7_64547873     AKia    G    A        0      0        2 
   7  chr7_64547873     AOna    G    A        0      0        2 
   7  chr7_64547873     ASom    G    A        0      0        2 
   7  chr7_64547873     HCab    G    A        1      2        2 
   7  chr7_64547873     HPrz    G    A        1      2        2 
   7  chr7_64547873     ZBoe    G    A        0      0        2 
   7  chr7_64547873     ZGre    G    A        0      0        2 
   7  chr7_64547873     ZHar    G    A        0      0        2 
   7  chr7_64547873   Sample    G    A        1      2        2 
   7  chr7_64549683     AAsi    A    G        0      0        2 
   7  chr7_64549683     AKia    A    G        0      0        2 
   7  chr7_64549683     AOna    A    G        0      0        2 
   7  chr7_64549683     ASom    A    G        0      0        2 
   7  chr7_64549683     HCab    A    G        0      0        2 
   7  chr7_64549683     HPrz    A    G        0      0        2 
   7  chr7_64549683     ZBoe    A    G        1      2        2 
   7  chr7_64549683     ZGre    A    G        0      0        2 
   7  chr7_64549683     ZHar    A    G        0      0        2 
   7  chr7_64549683   Sample    A    G        0      0        2 
   7  chr7_64560034     AAsi    T    A        0      0        2 
   7  chr7_64560034     AKia    T    A        0      0        2 
   7  chr7_64560034     AOna    T    A        0      0        2 
   7  chr7_64560034     ASom    T    A        0      0        2 
   7  chr7_64560034     HCab    T    A        0      0        2 
   7  chr7_64560034     HPrz    T    A        0      0        2 
   7  chr7_64560034     ZBoe    T    A      0.5      1        2 
   7  chr7_64560034     ZGre    T    A        0      0        2 
   7  chr7_64560034     ZHar    T    A        0      0        2 
   7  chr7_64560034   Sample    T    A        0      0        2 
   7  chr7_64567128     AAsi    A    G        1      2        2 
   7  chr7_64567128     AKia    A    G        0      0        2 
   7  chr7_64567128     AOna    A    G        0      0        2 
   7  chr7_64567128     ASom    A    G        1      2        2 
   7  chr7_64567128     HCab    A    G        0      0        2 
   7  chr7_64567128     HPrz    A    G        0      0        2 
   7  chr7_64567128     ZBoe    A    G        0      0        2 
   7  chr7_64567128     ZGre    A    G        0      0        2 
   7  chr7_64567128     ZHar    A    G        0      0        2 
   7  chr7_64567128   Sample    A    G        0      0        2 
   7  chr7_64568970     AAsi    T    C        0      0        2 
   7  chr7_64568970     AKia    T    C        0      0        2 
   7  chr7_64568970     AOna    T    C        0      0        2 
   7  chr7_64568970     ASom    T    C        0      0        2 
   7  chr7_64568970     HCab    T    C        1      2        2 
   7  chr7_64568970     HPrz    T    C        1      2        2 
   7  chr7_64568970     ZBoe    T    C        0      0        2 
   7  chr7_64568970     ZGre    T    C        0      0        2 
   7  chr7_64568970     ZHar    T    C        0      0        2 
   7  chr7_64568970   Sample    T    C        1      2        2 
   7  chr7_64581531     AAsi    G    A        0      0        2 
   7  chr7_64581531     AKia    G    A        1      2        2 
   7  chr7_64581531     AOna    G    A        0      0        2 
   7  chr7_64581531     ASom    G    A        0      0        2 
   7  chr7_64581531     HCab    G    A        0      0        2 
   7  chr7_64581531     HPrz    G    A        0      0        2 
   7  chr7_64581531     ZBoe    G    A        0      0        2 
   7  chr7_64581531     ZGre    G    A        0      0        2 
   7  chr7_64581531     ZHar    G    A        0      0        2 
   7  chr7_64581531   Sample    G    A        0      0        2 
   7  chr7_64582900     AAsi    A    G        0      0        2 
   7  chr7_64582900     AKia    A    G        0      0        2 
   7  chr7_64582900     AOna    A    G        0      0        2 
   7  chr7_64582900     ASom    A    G        0      0        2 
   7  chr7_64582900     HCab    A    G        0      0        2 
   7  chr7_64582900     HPrz    A    G        0      0        2 
   7  chr7_64582900     ZBoe    A    G        0      0        2 
   7  chr7_64582900     ZGre    A    G      0.5      1        2 
   7  chr7_64582900     ZHar    A    G        0      0        2 
   7  chr7_64582900   Sample    A    G        0      0        2 
   7  chr7_64590439     AAsi    A    G        0      0        2 
   7  chr7_64590439     AKia    A    G        0      0        2 
   7  chr7_64590439     AOna    A    G        0      0        2 
   7  chr7_64590439     ASom    A    G        0      0        2 
   7  chr7_64590439     HCab    A    G        0      0        2 
   7  chr7_64590439     HPrz    A    G        0      0        2 
   7  chr7_64590439     ZBoe    A    G        0      0        2 
   7  chr7_64590439     ZGre    A    G      0.5      1        2 
   7  chr7_64590439     ZHar    A    G        0      0        2 
   7  chr7_64590439   Sample    A    G        0      0        2 
   7  chr7_64590742     AAsi    T    C        0      0        2 
   7  chr7_64590742     AKia    T    C        0      0        2 
   7  chr7_64590742     AOna    T    C        0      0        2 
   7  chr7_64590742     ASom    T    C        0      0        2 
   7  chr7_64590742     HCab    T    C        1      2        2 
   7  chr7_64590742     HPrz    T    C        1      2        2 
   7  chr7_64590742     ZBoe    T    C        0      0        2 
   7  chr7_64590742     ZGre    T    C        0      0        2 
   7  chr7_64590742     ZHar    T    C        0      0        2 
   7  chr7_64590742   Sample    T    C        1      2        2 
   7  chr7_64594823     AAsi    G    T      0.5      1        2 
   7  chr7_64594823     AKia    G    T        0      0        2 
   7  chr7_64594823     AOna    G    T        0      0        2 
   7  chr7_64594823     ASom    G    T        0      0        2 
   7  chr7_64594823     HCab    G    T        0      0        2 
   7  chr7_64594823     HPrz    G    T        0      0        2 
   7  chr7_64594823     ZBoe    G    T        0      0        2 
   7  chr7_64594823     ZGre    G    T        0      0        2 
   7  chr7_64594823     ZHar    G    T        0      0        2 
   7  chr7_64594823   Sample    G    T        0      0        2 
   7  chr7_64601023     AAsi    A    G        0      0        2 
   7  chr7_64601023     AKia    A    G        0      0        2 
   7  chr7_64601023     AOna    A    G        0      0        2 
   7  chr7_64601023     ASom    A    G        0      0        2 
   7  chr7_64601023     HCab    A    G        1      2        2 
   7  chr7_64601023     HPrz    A    G        1      2        2 
   7  chr7_64601023     ZBoe    A    G        0      0        2 
   7  chr7_64601023     ZGre    A    G        0      0        2 
   7  chr7_64601023     ZHar    A    G        0      0        2 
   7  chr7_64601023   Sample    A    G        1      2        2 
   7  chr7_64601573     AAsi    G    A        0      0        2 
   7  chr7_64601573     AKia    G    A        0      0        2 
   7  chr7_64601573     AOna    G    A        0      0        2 
   7  chr7_64601573     ASom    G    A        0      0        2 
   7  chr7_64601573     HCab    G    A      0.5      1        2 
   7  chr7_64601573     HPrz    G    A        0      0        2 
   7  chr7_64601573     ZBoe    G    A        0      0        2 
   7  chr7_64601573     ZGre    G    A        0      0        2 
   7  chr7_64601573     ZHar    G    A        0      0        2 
   7  chr7_64601573   Sample    G    A        0      0        2 
   7  chr7_64602234     AAsi    A    G        0      0        2 
   7  chr7_64602234     AKia    A    G      0.5      1        2 
   7  chr7_64602234     AOna    A    G        0      0        2 
   7  chr7_64602234     ASom    A    G        0      0        2 
   7  chr7_64602234     HCab    A    G        0      0        2 
   7  chr7_64602234     HPrz    A    G        0      0        2 
   7  chr7_64602234     ZBoe    A    G        0      0        2 
   7  chr7_64602234     ZGre    A    G        0      0        2 
   7  chr7_64602234     ZHar    A    G        0      0        2 
   7  chr7_64602234   Sample    A    G        0      0        2 
   7  chr7_64603650     AAsi    G    A        0      0        2 
   7  chr7_64603650     AKia    G    A      0.5      1        2 
   7  chr7_64603650     AOna    G    A      0.5      1        2 
   7  chr7_64603650     ASom    G    A        0      0        2 
   7  chr7_64603650     HCab    G    A        0      0        2 
   7  chr7_64603650     HPrz    G    A        0      0        2 
   7  chr7_64603650     ZBoe    G    A        0      0        2 
   7  chr7_64603650     ZGre    G    A        0      0        2 
   7  chr7_64603650     ZHar    G    A        0      0        2 
   7  chr7_64603650   Sample    G    A        0      0        2 
   7  chr7_64606214     AAsi    A    G        0      0        2 
   7  chr7_64606214     AKia    A    G        0      0        2 
   7  chr7_64606214     AOna    A    G      0.5      1        2 
   7  chr7_64606214     ASom    A    G        0      0        2 
   7  chr7_64606214     HCab    A    G        0      0        2 
   7  chr7_64606214     HPrz    A    G        0      0        2 
   7  chr7_64606214     ZBoe    A    G        0      0        2 
   7  chr7_64606214     ZGre    A    G        0      0        2 
   7  chr7_64606214     ZHar    A    G        0      0        2 
   7  chr7_64606214   Sample    A    G        0      0        2 
   7  chr7_64609668     AAsi    T    G        0      0        2 
   7  chr7_64609668     AKia    T    G        0      0        2 
   7  chr7_64609668     AOna    T    G        0      0        2 
   7  chr7_64609668     ASom    T    G        0      0        2 
   7  chr7_64609668     HCab    T    G        0      0        2 
   7  chr7_64609668     HPrz    T    G        0      0        2 
   7  chr7_64609668     ZBoe    T    G      0.5      1        2 
   7  chr7_64609668     ZGre    T    G        0      0        2 
   7  chr7_64609668     ZHar    T    G        0      0        2 
   7  chr7_64609668   Sample    T    G        0      0        2 
   7  chr7_64609927     AAsi    G    A        0      0        2 
   7  chr7_64609927     AKia    G    A        0      0        2 
   7  chr7_64609927     AOna    G    A        0      0        2 
   7  chr7_64609927     ASom    G    A        0      0        2 
   7  chr7_64609927     HCab    G    A        0      0        2 
   7  chr7_64609927     HPrz    G    A      0.5      1        2 
   7  chr7_64609927     ZBoe    G    A        0      0        2 
   7  chr7_64609927     ZGre    G    A        0      0        2 
   7  chr7_64609927     ZHar    G    A        0      0        2 
   7  chr7_64609927   Sample    G    A        0      0        2 
   7  chr7_64614356     AAsi    G    A        0      0        2 
   7  chr7_64614356     AKia    G    A        0      0        2 
   7  chr7_64614356     AOna    G    A        0      0        2 
   7  chr7_64614356     ASom    G    A        0      0        2 
   7  chr7_64614356     HCab    G    A        0      0        2 
   7  chr7_64614356     HPrz    G    A        0      0        2 
   7  chr7_64614356     ZBoe    G    A      0.5      1        2 
   7  chr7_64614356     ZGre    G    A        0      0        2 
   7  chr7_64614356     ZHar    G    A        0      0        2 
   7  chr7_64614356   Sample    G    A        0      0        2 
   7  chr7_64632349     AAsi    C    T        0      0        2 
   7  chr7_64632349     AKia    C    T        0      0        2 
   7  chr7_64632349     AOna    C    T        0      0        2 
   7  chr7_64632349     ASom    C    T        0      0        2 
   7  chr7_64632349     HCab    C    T        0      0        2 
   7  chr7_64632349     HPrz    C    T        0      0        2 
   7  chr7_64632349     ZBoe    C    T      0.5      1        2 
   7  chr7_64632349     ZGre    C    T        0      0        2 
   7  chr7_64632349     ZHar    C    T        0      0        2 
   7  chr7_64632349   Sample    C    T        0      0        2 
   7  chr7_64632857     AAsi    C    T        0      0        2 
   7  chr7_64632857     AKia    C    T        0      0        2 
   7  chr7_64632857     AOna    C    T        0      0        2 
   7  chr7_64632857     ASom    C    T        0      0        2 
   7  chr7_64632857     HCab    C    T        1      2        2 
   7  chr7_64632857     HPrz    C    T        1      2        2 
   7  chr7_64632857     ZBoe    C    T        0      0        2 
   7  chr7_64632857     ZGre    C    T        0      0        2 
   7  chr7_64632857     ZHar    C    T        0      0        2 
   7  chr7_64632857   Sample    C    T        0      0        2 
   7  chr7_64641531     AAsi    G    A        0      0        2 
   7  chr7_64641531     AKia    G    A        0      0        2 
   7  chr7_64641531     AOna    G    A        0      0        2 
   7  chr7_64641531     ASom    G    A        0      0        2 
   7  chr7_64641531     HCab    G    A        1      2        2 
   7  chr7_64641531     HPrz    G    A        1      2        2 
   7  chr7_64641531     ZBoe    G    A        0      0        2 
   7  chr7_64641531     ZGre    G    A        0      0        2 
   7  chr7_64641531     ZHar    G    A        0      0        2 
   7  chr7_64641531   Sample    G    A        1      2        2 
   7  chr7_64645686     AAsi    G    A        0      0        2 
   7  chr7_64645686     AKia    G    A        0      0        2 
   7  chr7_64645686     AOna    G    A      0.5      1        2 
   7  chr7_64645686     ASom    G    A        0      0        2 
   7  chr7_64645686     HCab    G    A        0      0        2 
   7  chr7_64645686     HPrz    G    A        0      0        2 
   7  chr7_64645686     ZBoe    G    A        0      0        2 
   7  chr7_64645686     ZGre    G    A        0      0        2 
   7  chr7_64645686     ZHar    G    A        0      0        2 
   7  chr7_64645686   Sample    G    A        0      0        2 
   7  chr7_64651557     AAsi    G    A        0      0        2 
   7  chr7_64651557     AKia    G    A        0      0        2 
   7  chr7_64651557     AOna    G    A        0      0        2 
   7  chr7_64651557     ASom    G    A        0      0        2 
   7  chr7_64651557     HCab    G    A        1      2        2 
   7  chr7_64651557     HPrz    G    A        1      2        2 
   7  chr7_64651557     ZBoe    G    A        0      0        2 
   7  chr7_64651557     ZGre    G    A        0      0        2 
   7  chr7_64651557     ZHar    G    A        0      0        2 
   7  chr7_64651557   Sample    G    A        1      2        2 
   7  chr7_64661875     AAsi    T    G        0      0        2 
   7  chr7_64661875     AKia    T    G        0      0        2 
   7  chr7_64661875     AOna    T    G        0      0        2 
   7  chr7_64661875     ASom    T    G        0      0        2 
   7  chr7_64661875     HCab    T    G        0      0        2 
   7  chr7_64661875     HPrz    T    G        0      0        2 
   7  chr7_64661875     ZBoe    T    G      0.5      1        2 
   7  chr7_64661875     ZGre    T    G        0      0        2 
   7  chr7_64661875     ZHar    T    G        0      0        2 
   7  chr7_64661875   Sample    T    G        0      0        2 
   7  chr7_64664373     AAsi    C    G        1      2        2 
   7  chr7_64664373     AKia    C    G        0      0        2 
   7  chr7_64664373     AOna    C    G        0      0        2 
   7  chr7_64664373     ASom    C    G        1      2        2 
   7  chr7_64664373     HCab    C    G        0      0        2 
   7  chr7_64664373     HPrz    C    G        0      0        2 
   7  chr7_64664373     ZBoe    C    G        0      0        2 
   7  chr7_64664373     ZGre    C    G        0      0        2 
   7  chr7_64664373     ZHar    C    G        0      0        2 
   7  chr7_64664373   Sample    C    G        0      0        2 
   7  chr7_64666699     AAsi    G    A        0      0        2 
   7  chr7_64666699     AKia    G    A        0      0        2 
   7  chr7_64666699     AOna    G    A        0      0        2 
   7  chr7_64666699     ASom    G    A        0      0        2 
   7  chr7_64666699     HCab    G    A      0.5      1        2 
   7  chr7_64666699     HPrz    G    A        1      2        2 
   7  chr7_64666699     ZBoe    G    A        0      0        2 
   7  chr7_64666699     ZGre    G    A        0      0        2 
   7  chr7_64666699     ZHar    G    A        0      0        2 
   7  chr7_64666699   Sample    G    A        1      2        2 
   7  chr7_64671504     AAsi    T    A        0      0        2 
   7  chr7_64671504     AKia    T    A        0      0        2 
   7  chr7_64671504     AOna    T    A        0      0        2 
   7  chr7_64671504     ASom    T    A        0      0        2 
   7  chr7_64671504     HCab    T    A        1      2        2 
   7  chr7_64671504     HPrz    T    A        1      2        2 
   7  chr7_64671504     ZBoe    T    A        0      0        2 
   7  chr7_64671504     ZGre    T    A        0      0        2 
   7  chr7_64671504     ZHar    T    A        0      0        2 
   7  chr7_64671504   Sample    T    A        1      2        2 
   7  chr7_64673088     AAsi    T    A        0      0        2 
   7  chr7_64673088     AKia    T    A        1      2        2 
   7  chr7_64673088     AOna    T    A        0      0        2 
   7  chr7_64673088     ASom    T    A        0      0        2 
   7  chr7_64673088     HCab    T    A        0      0        2 
   7  chr7_64673088     HPrz    T    A        0      0        2 
   7  chr7_64673088     ZBoe    T    A        0      0        2 
   7  chr7_64673088     ZGre    T    A        0      0        2 
   7  chr7_64673088     ZHar    T    A        0      0        2 
   7  chr7_64673088   Sample    T    A        0      0        2 
   7  chr7_64673468     AAsi    T    G        0      0        2 
   7  chr7_64673468     AKia    T    G        0      0        2 
   7  chr7_64673468     AOna    T    G      0.5      1        2 
   7  chr7_64673468     ASom    T    G        0      0        2 
   7  chr7_64673468     HCab    T    G        0      0        2 
   7  chr7_64673468     HPrz    T    G        0      0        2 
   7  chr7_64673468     ZBoe    T    G        0      0        2 
   7  chr7_64673468     ZGre    T    G        0      0        2 
   7  chr7_64673468     ZHar    T    G        0      0        2 
   7  chr7_64673468   Sample    T    G        0      0        2 
   7  chr7_64677553     AAsi    A    G        0      0        2 
   7  chr7_64677553     AKia    A    G        0      0        2 
   7  chr7_64677553     AOna    A    G      0.5      1        2 
   7  chr7_64677553     ASom    A    G        0      0        2 
   7  chr7_64677553     HCab    A    G        0      0        2 
   7  chr7_64677553     HPrz    A    G        0      0        2 
   7  chr7_64677553     ZBoe    A    G        0      0        2 
   7  chr7_64677553     ZGre    A    G        0      0        2 
   7  chr7_64677553     ZHar    A    G        0      0        2 
   7  chr7_64677553   Sample    A    G        0      0        2 
   7  chr7_64678683     AAsi    C    T        0      0        2 
   7  chr7_64678683     AKia    C    T        0      0        2 
   7  chr7_64678683     AOna    C    T        0      0        2 
   7  chr7_64678683     ASom    C    T        0      0        2 
   7  chr7_64678683     HCab    C    T        1      2        2 
   7  chr7_64678683     HPrz    C    T        1      2        2 
   7  chr7_64678683     ZBoe    C    T        0      0        2 
   7  chr7_64678683     ZGre    C    T        0      0        2 
   7  chr7_64678683     ZHar    C    T        0      0        2 
   7  chr7_64678683   Sample    C    T        1      2        2 
   7  chr7_64682653     AAsi    A    G        0      0        2 
   7  chr7_64682653     AKia    A    G        0      0        2 
   7  chr7_64682653     AOna    A    G        0      0        2 
   7  chr7_64682653     ASom    A    G        0      0        2 
   7  chr7_64682653     HCab    A    G        1      2        2 
   7  chr7_64682653     HPrz    A    G        1      2        2 
   7  chr7_64682653     ZBoe    A    G        0      0        2 
   7  chr7_64682653     ZGre    A    G        0      0        2 
   7  chr7_64682653     ZHar    A    G        0      0        2 
   7  chr7_64682653   Sample    A    G        1      2        2 
   7  chr7_64683537     AAsi    T    C        0      0        2 
   7  chr7_64683537     AKia    T    C        0      0        2 
   7  chr7_64683537     AOna    T    C        0      0        2 
   7  chr7_64683537     ASom    T    C        0      0        2 
   7  chr7_64683537     HCab    T    C        0      0        2 
   7  chr7_64683537     HPrz    T    C        0      0        2 
   7  chr7_64683537     ZBoe    T    C        0      0        2 
   7  chr7_64683537     ZGre    T    C      0.5      1        2 
   7  chr7_64683537     ZHar    T    C        0      0        2 
   7  chr7_64683537   Sample    T    C        0      0        2 
   7  chr7_64690842     AAsi    T    C        0      0        2 
   7  chr7_64690842     AKia    T    C        1      2        2 
   7  chr7_64690842     AOna    T    C        1      2        2 
   7  chr7_64690842     ASom    T    C        0      0        2 
   7  chr7_64690842     HCab    T    C        0      0        2 
   7  chr7_64690842     HPrz    T    C        0      0        2 
   7  chr7_64690842     ZBoe    T    C        0      0        2 
   7  chr7_64690842     ZGre    T    C        0      0        2 
   7  chr7_64690842     ZHar    T    C        0      0        2 
   7  chr7_64690842   Sample    T    C        0      0        2 
   7  chr7_64694133     AAsi    T    C        1      2        2 
   7  chr7_64694133     AKia    T    C        0      0        2 
   7  chr7_64694133     AOna    T    C        0      0        2 
   7  chr7_64694133     ASom    T    C        1      2        2 
   7  chr7_64694133     HCab    T    C        0      0        2 
   7  chr7_64694133     HPrz    T    C        0      0        2 
   7  chr7_64694133     ZBoe    T    C        0      0        2 
   7  chr7_64694133     ZGre    T    C        0      0        2 
   7  chr7_64694133     ZHar    T    C        0      0        2 
   7  chr7_64694133   Sample    T    C        0      0        2 
   7  chr7_64699664     AAsi    C    T        0      0        2 
   7  chr7_64699664     AKia    C    T        0      0        2 
   7  chr7_64699664     AOna    C    T        0      0        2 
   7  chr7_64699664     ASom    C    T        0      0        2 
   7  chr7_64699664     HCab    C    T        0      0        2 
   7  chr7_64699664     HPrz    C    T      0.5      1        2 
   7  chr7_64699664     ZBoe    C    T        0      0        2 
   7  chr7_64699664     ZGre    C    T        0      0        2 
   7  chr7_64699664     ZHar    C    T        0      0        2 
   7  chr7_64699664   Sample    C    T        0      0        2 
   7  chr7_64708689     AAsi    A    G        0      0        2 
   7  chr7_64708689     AKia    A    G        0      0        2 
   7  chr7_64708689     AOna    A    G        0      0        2 
   7  chr7_64708689     ASom    A    G        0      0        2 
   7  chr7_64708689     HCab    A    G        1      2        2 
   7  chr7_64708689     HPrz    A    G        1      2        2 
   7  chr7_64708689     ZBoe    A    G        0      0        2 
   7  chr7_64708689     ZGre    A    G        0      0        2 
   7  chr7_64708689     ZHar    A    G        0      0        2 
   7  chr7_64708689   Sample    A    G        1      2        2 
   7  chr7_64709573     AAsi    A    G        1      2        2 
   7  chr7_64709573     AKia    A    G        0      0        2 
   7  chr7_64709573     AOna    A    G        0      0        2 
   7  chr7_64709573     ASom    A    G        0      0        2 
   7  chr7_64709573     HCab    A    G        0      0        2 
   7  chr7_64709573     HPrz    A    G        0      0        2 
   7  chr7_64709573     ZBoe    A    G        0      0        2 
   7  chr7_64709573     ZGre    A    G        0      0        2 
   7  chr7_64709573     ZHar    A    G        0      0        2 
   7  chr7_64709573   Sample    A    G        1      2        2 
   7  chr7_64714078     AAsi    T    C        0      0        2 
   7  chr7_64714078     AKia    T    C        0      0        2 
   7  chr7_64714078     AOna    T    C        0      0        2 
   7  chr7_64714078     ASom    T    C        0      0        2 
   7  chr7_64714078     HCab    T    C        1      2        2 
   7  chr7_64714078     HPrz    T    C        1      2        2 
   7  chr7_64714078     ZBoe    T    C        0      0        2 
   7  chr7_64714078     ZGre    T    C        0      0        2 
   7  chr7_64714078     ZHar    T    C        0      0        2 
   7  chr7_64714078   Sample    T    C        1      2        2 
   7  chr7_64715873     AAsi    G    A        0      0        2 
   7  chr7_64715873     AKia    G    A      0.5      1        2 
   7  chr7_64715873     AOna    G    A      0.5      1        2 
   7  chr7_64715873     ASom    G    A        0      0        2 
   7  chr7_64715873     HCab    G    A        1      2        2 
   7  chr7_64715873     HPrz    G    A        1      2        2 
   7  chr7_64715873     ZBoe    G    A        0      0        2 
   7  chr7_64715873     ZGre    G    A        0      0        2 
   7  chr7_64715873     ZHar    G    A        0      0        2 
   7  chr7_64715873   Sample    G    A        1      2        2 
   7  chr7_64723559     AAsi    G    A        0      0        2 
   7  chr7_64723559     AKia    G    A      0.5      1        2 
   7  chr7_64723559     AOna    G    A      0.5      1        2 
   7  chr7_64723559     ASom    G    A        0      0        2 
   7  chr7_64723559     HCab    G    A        0      0        2 
   7  chr7_64723559     HPrz    G    A        0      0        2 
   7  chr7_64723559     ZBoe    G    A        0      0        2 
   7  chr7_64723559     ZGre    G    A        0      0        2 
   7  chr7_64723559     ZHar    G    A        0      0        2 
   7  chr7_64723559   Sample    G    A        0      0        2 
   7  chr7_64727055     AAsi    G    T        0      0        2 
   7  chr7_64727055     AKia    G    T      0.5      1        2 
   7  chr7_64727055     AOna    G    T      0.5      1        2 
   7  chr7_64727055     ASom    G    T        0      0        2 
   7  chr7_64727055     HCab    G    T        0      0        2 
   7  chr7_64727055     HPrz    G    T        0      0        2 
   7  chr7_64727055     ZBoe    G    T        0      0        2 
   7  chr7_64727055     ZGre    G    T        0      0        2 
   7  chr7_64727055     ZHar    G    T        0      0        2 
   7  chr7_64727055   Sample    G    T        0      0        2 
   7  chr7_64729480     AAsi    C    G        0      0        2 
   7  chr7_64729480     AKia    C    G        0      0        2 
   7  chr7_64729480     AOna    C    G        0      0        2 
   7  chr7_64729480     ASom    C    G        0      0        2 
   7  chr7_64729480     HCab    C    G        0      0        2 
   7  chr7_64729480     HPrz    C    G        0      0        2 
   7  chr7_64729480     ZBoe    C    G        0      0        2 
   7  chr7_64729480     ZGre    C    G      0.5      1        2 
   7  chr7_64729480     ZHar    C    G        0      0        2 
   7  chr7_64729480   Sample    C    G        0      0        2 
   7  chr7_64733506     AAsi    T    G        0      0        2 
   7  chr7_64733506     AKia    T    G        0      0        2 
   7  chr7_64733506     AOna    T    G        0      0        2 
   7  chr7_64733506     ASom    T    G        0      0        2 
   7  chr7_64733506     HCab    T    G      0.5      1        2 
   7  chr7_64733506     HPrz    T    G        0      0        2 
   7  chr7_64733506     ZBoe    T    G        0      0        2 
   7  chr7_64733506     ZGre    T    G        0      0        2 
   7  chr7_64733506     ZHar    T    G        0      0        2 
   7  chr7_64733506   Sample    T    G        0      0        2 
   7  chr7_64735682     AAsi    A    G        0      0        2 
   7  chr7_64735682     AKia    A    G        0      0        2 
   7  chr7_64735682     AOna    A    G        0      0        2 
   7  chr7_64735682     ASom    A    G        0      0        2 
   7  chr7_64735682     HCab    A    G        0      0        2 
   7  chr7_64735682     HPrz    A    G        0      0        2 
   7  chr7_64735682     ZBoe    A    G      0.5      1        2 
   7  chr7_64735682     ZGre    A    G        0      0        2 
   7  chr7_64735682     ZHar    A    G        0      0        2 
   7  chr7_64735682   Sample    A    G        0      0        2 
   7  chr7_64738693     AAsi    A    G        0      0        2 
   7  chr7_64738693     AKia    A    G        0      0        2 
   7  chr7_64738693     AOna    A    G        0      0        2 
   7  chr7_64738693     ASom    A    G        0      0        2 
   7  chr7_64738693     HCab    A    G        1      2        2 
   7  chr7_64738693     HPrz    A    G        1      2        2 
   7  chr7_64738693     ZBoe    A    G        0      0        2 
   7  chr7_64738693     ZGre    A    G        0      0        2 
   7  chr7_64738693     ZHar    A    G        0      0        2 
   7  chr7_64738693   Sample    A    G        1      2        2 
   7  chr7_64739676     AAsi    G    A        0      0        2 
   7  chr7_64739676     AKia    G    A        0      0        2 
   7  chr7_64739676     AOna    G    A        0      0        2 
   7  chr7_64739676     ASom    G    A        0      0        2 
   7  chr7_64739676     HCab    G    A        0      0        2 
   7  chr7_64739676     HPrz    G    A        0      0        2 
   7  chr7_64739676     ZBoe    G    A        1      2        2 
   7  chr7_64739676     ZGre    G    A        0      0        2 
   7  chr7_64739676     ZHar    G    A        0      0        2 
   7  chr7_64739676   Sample    G    A        0      0        2 
   7  chr7_64743796     AAsi    A    G        0      0        2 
   7  chr7_64743796     AKia    A    G        0      0        2 
   7  chr7_64743796     AOna    A    G        0      0        2 
   7  chr7_64743796     ASom    A    G        1      2        2 
   7  chr7_64743796     HCab    A    G        0      0        2 
   7  chr7_64743796     HPrz    A    G        0      0        2 
   7  chr7_64743796     ZBoe    A    G        0      0        2 
   7  chr7_64743796     ZGre    A    G        0      0        2 
   7  chr7_64743796     ZHar    A    G        0      0        2 
   7  chr7_64743796   Sample    A    G        0      0        2 
   7  chr7_64745334     AAsi    A    G        0      0        2 
   7  chr7_64745334     AKia    A    G      0.5      1        2 
   7  chr7_64745334     AOna    A    G        1      2        2 
   7  chr7_64745334     ASom    A    G        0      0        2 
   7  chr7_64745334     HCab    A    G        0      0        2 
   7  chr7_64745334     HPrz    A    G        0      0        2 
   7  chr7_64745334     ZBoe    A    G        0      0        2 
   7  chr7_64745334     ZGre    A    G        0      0        2 
   7  chr7_64745334     ZHar    A    G        0      0        2 
   7  chr7_64745334   Sample    A    G        0      0        2 
   7  chr7_64745431     AAsi    T    G        0      0        2 
   7  chr7_64745431     AKia    T    G        0      0        2 
   7  chr7_64745431     AOna    T    G        0      0        2 
   7  chr7_64745431     ASom    T    G        0      0        2 
   7  chr7_64745431     HCab    T    G        1      2        2 
   7  chr7_64745431     HPrz    T    G        1      2        2 
   7  chr7_64745431     ZBoe    T    G        0      0        2 
   7  chr7_64745431     ZGre    T    G        0      0        2 
   7  chr7_64745431     ZHar    T    G        0      0        2 
   7  chr7_64745431   Sample    T    G        1      2        2 
   7  chr7_64745835     AAsi    T    C        0      0        2 
   7  chr7_64745835     AKia    T    C      0.5      1        2 
   7  chr7_64745835     AOna    T    C      0.5      1        2 
   7  chr7_64745835     ASom    T    C        1      2        2 
   7  chr7_64745835     HCab    T    C        0      0        2 
   7  chr7_64745835     HPrz    T    C        0      0        2 
   7  chr7_64745835     ZBoe    T    C        0      0        2 
   7  chr7_64745835     ZGre    T    C        0      0        2 
   7  chr7_64745835     ZHar    T    C        0      0        2 
   7  chr7_64745835   Sample    T    C        0      0        2 
   7  chr7_64749032     AAsi    T    C        0      0        2 
   7  chr7_64749032     AKia    T    C        0      0        2 
   7  chr7_64749032     AOna    T    C        0      0        2 
   7  chr7_64749032     ASom    T    C        1      2        2 
   7  chr7_64749032     HCab    T    C        0      0        2 
   7  chr7_64749032     HPrz    T    C        0      0        2 
   7  chr7_64749032     ZBoe    T    C        0      0        2 
   7  chr7_64749032     ZGre    T    C        0      0        2 
   7  chr7_64749032     ZHar    T    C        0      0        2 
   7  chr7_64749032   Sample    T    C        0      0        2 
   7  chr7_64750475     AAsi    T    G        0      0        2 
   7  chr7_64750475     AKia    T    G        0      0        2 
   7  chr7_64750475     AOna    T    G        0      0        2 
   7  chr7_64750475     ASom    T    G        0      0        2 
   7  chr7_64750475     HCab    T    G        0      0        2 
   7  chr7_64750475     HPrz    T    G        0      0        2 
   7  chr7_64750475     ZBoe    T    G      0.5      1        2 
   7  chr7_64750475     ZGre    T    G        0      0        2 
   7  chr7_64750475     ZHar    T    G        0      0        2 
   7  chr7_64750475   Sample    T    G        0      0        2 
   7  chr7_64758817     AAsi    A    G        0      0        2 
   7  chr7_64758817     AKia    A    G      0.5      1        2 
   7  chr7_64758817     AOna    A    G        0      0        2 
   7  chr7_64758817     ASom    A    G        0      0        2 
   7  chr7_64758817     HCab    A    G        0      0        2 
   7  chr7_64758817     HPrz    A    G        0      0        2 
   7  chr7_64758817     ZBoe    A    G        0      0        2 
   7  chr7_64758817     ZGre    A    G        0      0        2 
   7  chr7_64758817     ZHar    A    G        0      0        2 
   7  chr7_64758817   Sample    A    G        0      0        2 
   7  chr7_64762223     AAsi    A    G        0      0        2 
   7  chr7_64762223     AKia    A    G        0      0        2 
   7  chr7_64762223     AOna    A    G        1      2        2 
   7  chr7_64762223     ASom    A    G        0      0        2 
   7  chr7_64762223     HCab    A    G        0      0        2 
   7  chr7_64762223     HPrz    A    G        0      0        2 
   7  chr7_64762223     ZBoe    A    G        0      0        2 
   7  chr7_64762223     ZGre    A    G        0      0        2 
   7  chr7_64762223     ZHar    A    G        0      0        2 
   7  chr7_64762223   Sample    A    G        0      0        2 
   7  chr7_64762326     AAsi    C    T        0      0        2 
   7  chr7_64762326     AKia    C    T      0.5      1        2 
   7  chr7_64762326     AOna    C    T        0      0        2 
   7  chr7_64762326     ASom    C    T        0      0        2 
   7  chr7_64762326     HCab    C    T        0      0        2 
   7  chr7_64762326     HPrz    C    T        0      0        2 
   7  chr7_64762326     ZBoe    C    T        0      0        2 
   7  chr7_64762326     ZGre    C    T        0      0        2 
   7  chr7_64762326     ZHar    C    T        0      0        2 
   7  chr7_64762326   Sample    C    T        0      0        2 
   7  chr7_64765334     AAsi    A    T        1      2        2 
   7  chr7_64765334     AKia    A    T        0      0        2 
   7  chr7_64765334     AOna    A    T        0      0        2 
   7  chr7_64765334     ASom    A    T        1      2        2 
   7  chr7_64765334     HCab    A    T        0      0        2 
   7  chr7_64765334     HPrz    A    T        0      0        2 
   7  chr7_64765334     ZBoe    A    T        0      0        2 
   7  chr7_64765334     ZGre    A    T        0      0        2 
   7  chr7_64765334     ZHar    A    T        0      0        2 
   7  chr7_64765334   Sample    A    T        0      0        2 
   7  chr7_64784456     AAsi    C    G        0      0        2 
   7  chr7_64784456     AKia    C    G        0      0        2 
   7  chr7_64784456     AOna    C    G        0      0        2 
   7  chr7_64784456     ASom    C    G        0      0        2 
   7  chr7_64784456     HCab    C    G        1      2        2 
   7  chr7_64784456     HPrz    C    G        1      2        2 
   7  chr7_64784456     ZBoe    C    G        0      0        2 
   7  chr7_64784456     ZGre    C    G        0      0        2 
   7  chr7_64784456     ZHar    C    G        0      0        2 
   7  chr7_64784456   Sample    C    G        1      2        2 
   7  chr7_64786881     AAsi    A    C        1      2        2 
   7  chr7_64786881     AKia    A    C        0      0        2 
   7  chr7_64786881     AOna    A    C        0      0        2 
   7  chr7_64786881     ASom    A    C        1      2        2 
   7  chr7_64786881     HCab    A    C        0      0        2 
   7  chr7_64786881     HPrz    A    C        0      0        2 
   7  chr7_64786881     ZBoe    A    C        0      0        2 
   7  chr7_64786881     ZGre    A    C        0      0        2 
   7  chr7_64786881     ZHar    A    C        0      0        2 
   7  chr7_64786881   Sample    A    C        0      0        2 
   7  chr7_64789584     AAsi    G    C        0      0        2 
   7  chr7_64789584     AKia    G    C        1      2        2 
   7  chr7_64789584     AOna    G    C        1      2        2 
   7  chr7_64789584     ASom    G    C        0      0        2 
   7  chr7_64789584     HCab    G    C        0      0        2 
   7  chr7_64789584     HPrz    G    C        0      0        2 
   7  chr7_64789584     ZBoe    G    C        0      0        2 
   7  chr7_64789584     ZGre    G    C        0      0        2 
   7  chr7_64789584     ZHar    G    C        0      0        2 
   7  chr7_64789584   Sample    G    C        0      0        2 
   7  chr7_64791970     AAsi    T    A        0      0        2 
   7  chr7_64791970     AKia    T    A        0      0        2 
   7  chr7_64791970     AOna    T    A        0      0        2 
   7  chr7_64791970     ASom    T    A        0      0        2 
   7  chr7_64791970     HCab    T    A        1      2        2 
   7  chr7_64791970     HPrz    T    A        1      2        2 
   7  chr7_64791970     ZBoe    T    A        0      0        2 
   7  chr7_64791970     ZGre    T    A        0      0        2 
   7  chr7_64791970     ZHar    T    A        0      0        2 
   7  chr7_64791970   Sample    T    A        1      2        2 
   7  chr7_64796491     AAsi    T    A        0      0        2 
   7  chr7_64796491     AKia    T    A        0      0        2 
   7  chr7_64796491     AOna    T    A      0.5      1        2 
   7  chr7_64796491     ASom    T    A        0      0        2 
   7  chr7_64796491     HCab    T    A        0      0        2 
   7  chr7_64796491     HPrz    T    A        0      0        2 
   7  chr7_64796491     ZBoe    T    A        0      0        2 
   7  chr7_64796491     ZGre    T    A        0      0        2 
   7  chr7_64796491     ZHar    T    A        0      0        2 
   7  chr7_64796491   Sample    T    A        0      0        2 
   7  chr7_64796886     AAsi    A    G        0      0        2 
   7  chr7_64796886     AKia    A    G        0      0        2 
   7  chr7_64796886     AOna    A    G        0      0        2 
   7  chr7_64796886     ASom    A    G        0      0        2 
   7  chr7_64796886     HCab    A    G        1      2        2 
   7  chr7_64796886     HPrz    A    G        1      2        2 
   7  chr7_64796886     ZBoe    A    G        0      0        2 
   7  chr7_64796886     ZGre    A    G        0      0        2 
   7  chr7_64796886     ZHar    A    G        0      0        2 
   7  chr7_64796886   Sample    A    G        1      2        2 
   7  chr7_64800245     AAsi    C    G        0      0        2 
   7  chr7_64800245     AKia    C    G        0      0        2 
   7  chr7_64800245     AOna    C    G        0      0        2 
   7  chr7_64800245     ASom    C    G        0      0        2 
   7  chr7_64800245     HCab    C    G      0.5      1        2 
   7  chr7_64800245     HPrz    C    G        0      0        2 
   7  chr7_64800245     ZBoe    C    G        0      0        2 
   7  chr7_64800245     ZGre    C    G        0      0        2 
   7  chr7_64800245     ZHar    C    G        0      0        2 
   7  chr7_64800245   Sample    C    G        0      0        2 
   7  chr7_64804784     AAsi    T    G        0      0        2 
   7  chr7_64804784     AKia    T    G        0      0        2 
   7  chr7_64804784     AOna    T    G        1      2        2 
   7  chr7_64804784     ASom    T    G        0      0        2 
   7  chr7_64804784     HCab    T    G        0      0        2 
   7  chr7_64804784     HPrz    T    G        0      0        2 
   7  chr7_64804784     ZBoe    T    G        0      0        2 
   7  chr7_64804784     ZGre    T    G        0      0        2 
   7  chr7_64804784     ZHar    T    G        0      0        2 
   7  chr7_64804784   Sample    T    G        0      0        2 
   7  chr7_64808394     AAsi    G    A        0      0        2 
   7  chr7_64808394     AKia    G    A        0      0        2 
   7  chr7_64808394     AOna    G    A        0      0        2 
   7  chr7_64808394     ASom    G    A        0      0        2 
   7  chr7_64808394     HCab    G    A        0      0        2 
   7  chr7_64808394     HPrz    G    A        0      0        2 
   7  chr7_64808394     ZBoe    G    A        1      2        2 
   7  chr7_64808394     ZGre    G    A        0      0        2 
   7  chr7_64808394     ZHar    G    A        0      0        2 
   7  chr7_64808394   Sample    G    A        0      0        2 
   7  chr7_64811654     AAsi    C    G        0      0        2 
   7  chr7_64811654     AKia    C    G      0.5      1        2 
   7  chr7_64811654     AOna    C    G        0      0        2 
   7  chr7_64811654     ASom    C    G        0      0        2 
   7  chr7_64811654     HCab    C    G        0      0        2 
   7  chr7_64811654     HPrz    C    G        0      0        2 
   7  chr7_64811654     ZBoe    C    G        0      0        2 
   7  chr7_64811654     ZGre    C    G        0      0        2 
   7  chr7_64811654     ZHar    C    G        0      0        2 
   7  chr7_64811654   Sample    C    G        0      0        2 
   7  chr7_64812804     AAsi    T    C        0      0        2 
   7  chr7_64812804     AKia    T    C        0      0        2 
   7  chr7_64812804     AOna    T    C        1      2        2 
   7  chr7_64812804     ASom    T    C        0      0        2 
   7  chr7_64812804     HCab    T    C        0      0        2 
   7  chr7_64812804     HPrz    T    C        0      0        2 
   7  chr7_64812804     ZBoe    T    C        0      0        2 
   7  chr7_64812804     ZGre    T    C        0      0        2 
   7  chr7_64812804     ZHar    T    C        0      0        2 
   7  chr7_64812804   Sample    T    C        0      0        2 
   7  chr7_64816056     AAsi    A    G        0      0        2 
   7  chr7_64816056     AKia    A    G        0      0        2 
   7  chr7_64816056     AOna    A    G        0      0        2 
   7  chr7_64816056     ASom    A    G        0      0        2 
   7  chr7_64816056     HCab    A    G        0      0        2 
   7  chr7_64816056     HPrz    A    G        0      0        2 
   7  chr7_64816056     ZBoe    A    G        0      0        2 
   7  chr7_64816056     ZGre    A    G        0      0        2 
   7  chr7_64816056     ZHar    A    G      0.5      1        2 
   7  chr7_64816056   Sample    A    G        0      0        2 
   7  chr7_64818020     AAsi    G    A        0      0        2 
   7  chr7_64818020     AKia    G    A        0      0        2 
   7  chr7_64818020     AOna    G    A        0      0        2 
   7  chr7_64818020     ASom    G    A        0      0        2 
   7  chr7_64818020     HCab    G    A        0      0        2 
   7  chr7_64818020     HPrz    G    A        0      0        2 
   7  chr7_64818020     ZBoe    G    A      0.5      1        2 
   7  chr7_64818020     ZGre    G    A        0      0        2 
   7  chr7_64818020     ZHar    G    A        0      0        2 
   7  chr7_64818020   Sample    G    A        0      0        2 
   7  chr7_64841360     AAsi    G    T        0      0        2 
   7  chr7_64841360     AKia    G    T        0      0        2 
   7  chr7_64841360     AOna    G    T        0      0        2 
   7  chr7_64841360     ASom    G    T        0      0        2 
   7  chr7_64841360     HCab    G    T        0      0        2 
   7  chr7_64841360     HPrz    G    T        0      0        2 
   7  chr7_64841360     ZBoe    G    T      0.5      1        2 
   7  chr7_64841360     ZGre    G    T        0      0        2 
   7  chr7_64841360     ZHar    G    T        0      0        2 
   7  chr7_64841360   Sample    G    T        0      0        2 
   7  chr7_64842632     AAsi    T    C        0      0        2 
   7  chr7_64842632     AKia    T    C        0      0        2 
   7  chr7_64842632     AOna    T    C        0      0        2 
   7  chr7_64842632     ASom    T    C        0      0        2 
   7  chr7_64842632     HCab    T    C        1      2        2 
   7  chr7_64842632     HPrz    T    C        1      2        2 
   7  chr7_64842632     ZBoe    T    C        0      0        2 
   7  chr7_64842632     ZGre    T    C        0      0        2 
   7  chr7_64842632     ZHar    T    C        0      0        2 
   7  chr7_64842632   Sample    T    C        1      2        2 
   7  chr7_64842746     AAsi    A    G        0      0        2 
   7  chr7_64842746     AKia    A    G        0      0        2 
   7  chr7_64842746     AOna    A    G        0      0        2 
   7  chr7_64842746     ASom    A    G        0      0        2 
   7  chr7_64842746     HCab    A    G        0      0        2 
   7  chr7_64842746     HPrz    A    G        0      0        2 
   7  chr7_64842746     ZBoe    A    G        0      0        2 
   7  chr7_64842746     ZGre    A    G      0.5      1        2 
   7  chr7_64842746     ZHar    A    G        0      0        2 
   7  chr7_64842746   Sample    A    G        0      0        2 
   7  chr7_64851362     AAsi    A    G        0      0        2 
   7  chr7_64851362     AKia    A    G        0      0        2 
   7  chr7_64851362     AOna    A    G        0      0        2 
   7  chr7_64851362     ASom    A    G        0      0        2 
   7  chr7_64851362     HCab    A    G        0      0        2 
   7  chr7_64851362     HPrz    A    G      0.5      1        2 
   7  chr7_64851362     ZBoe    A    G        0      0        2 
   7  chr7_64851362     ZGre    A    G        0      0        2 
   7  chr7_64851362     ZHar    A    G        0      0        2 
   7  chr7_64851362   Sample    A    G        0      0        2 
   7  chr7_64863965     AAsi    T    C        0      0        2 
   7  chr7_64863965     AKia    T    C        0      0        2 
   7  chr7_64863965     AOna    T    C        0      0        2 
   7  chr7_64863965     ASom    T    C        0      0        2 
   7  chr7_64863965     HCab    T    C        0      0        2 
   7  chr7_64863965     HPrz    T    C        0      0        2 
   7  chr7_64863965     ZBoe    T    C      0.5      1        2 
   7  chr7_64863965     ZGre    T    C        0      0        2 
   7  chr7_64863965     ZHar    T    C        0      0        2 
   7  chr7_64863965   Sample    T    C        0      0        2 
   7  chr7_64866083     AAsi    T    A        0      0        2 
   7  chr7_64866083     AKia    T    A        0      0        2 
   7  chr7_64866083     AOna    T    A        0      0        2 
   7  chr7_64866083     ASom    T    A        0      0        2 
   7  chr7_64866083     HCab    T    A        0      0        2 
   7  chr7_64866083     HPrz    T    A        0      0        2 
   7  chr7_64866083     ZBoe    T    A      0.5      1        2 
   7  chr7_64866083     ZGre    T    A        0      0        2 
   7  chr7_64866083     ZHar    T    A        0      0        2 
   7  chr7_64866083   Sample    T    A        0      0        2 
   7  chr7_64867873     AAsi    A    G        0      0        2 
   7  chr7_64867873     AKia    A    G        0      0        2 
   7  chr7_64867873     AOna    A    G        0      0        2 
   7  chr7_64867873     ASom    A    G        0      0        2 
   7  chr7_64867873     HCab    A    G        0      0        2 
   7  chr7_64867873     HPrz    A    G      0.5      1        2 
   7  chr7_64867873     ZBoe    A    G        0      0        2 
   7  chr7_64867873     ZGre    A    G        0      0        2 
   7  chr7_64867873     ZHar    A    G        0      0        2 
   7  chr7_64867873   Sample    A    G        0      0        2 
   7  chr7_64868276     AAsi    C    A        0      0        2 
   7  chr7_64868276     AKia    C    A        0      0        2 
   7  chr7_64868276     AOna    C    A        0      0        2 
   7  chr7_64868276     ASom    C    A        0      0        2 
   7  chr7_64868276     HCab    C    A        0      0        2 
   7  chr7_64868276     HPrz    C    A        0      0        2 
   7  chr7_64868276     ZBoe    C    A      0.5      1        2 
   7  chr7_64868276     ZGre    C    A        0      0        2 
   7  chr7_64868276     ZHar    C    A        0      0        2 
   7  chr7_64868276   Sample    C    A        0      0        2 
   7  chr7_64886122     AAsi    G    A        0      0        2 
   7  chr7_64886122     AKia    G    A        0      0        2 
   7  chr7_64886122     AOna    G    A        0      0        2 
   7  chr7_64886122     ASom    G    A        0      0        2 
   7  chr7_64886122     HCab    G    A        1      2        2 
   7  chr7_64886122     HPrz    G    A        1      2        2 
   7  chr7_64886122     ZBoe    G    A        0      0        2 
   7  chr7_64886122     ZGre    G    A        0      0        2 
   7  chr7_64886122     ZHar    G    A        0      0        2 
   7  chr7_64886122   Sample    G    A        1      2        2 
   7  chr7_64891146     AAsi    A    G        0      0        2 
   7  chr7_64891146     AKia    A    G      0.5      1        2 
   7  chr7_64891146     AOna    A    G        0      0        2 
   7  chr7_64891146     ASom    A    G        0      0        2 
   7  chr7_64891146     HCab    A    G        0      0        2 
   7  chr7_64891146     HPrz    A    G        0      0        2 
   7  chr7_64891146     ZBoe    A    G        0      0        2 
   7  chr7_64891146     ZGre    A    G        0      0        2 
   7  chr7_64891146     ZHar    A    G        0      0        2 
   7  chr7_64891146   Sample    A    G        0      0        2 
   7  chr7_64894625     AAsi    C    T        0      0        2 
   7  chr7_64894625     AKia    C    T        1      2        2 
   7  chr7_64894625     AOna    C    T        1      2        2 
   7  chr7_64894625     ASom    C    T        0      0        2 
   7  chr7_64894625     HCab    C    T        1      2        2 
   7  chr7_64894625     HPrz    C    T        1      2        2 
   7  chr7_64894625     ZBoe    C    T        0      0        2 
   7  chr7_64894625     ZGre    C    T        0      0        2 
   7  chr7_64894625     ZHar    C    T        0      0        2 
   7  chr7_64894625   Sample    C    T        0      0        2 
   7  chr7_64896286     AAsi    A    G        0      0        2 
   7  chr7_64896286     AKia    A    G        0      0        2 
   7  chr7_64896286     AOna    A    G        0      0        2 
   7  chr7_64896286     ASom    A    G        0      0        2 
   7  chr7_64896286     HCab    A    G        0      0        2 
   7  chr7_64896286     HPrz    A    G        0      0        2 
   7  chr7_64896286     ZBoe    A    G        0      0        2 
   7  chr7_64896286     ZGre    A    G      0.5      1        2 
   7  chr7_64896286     ZHar    A    G        0      0        2 
   7  chr7_64896286   Sample    A    G        0      0        2 
   7  chr7_64897774     AAsi    A    G        0      0        2 
   7  chr7_64897774     AKia    A    G        0      0        2 
   7  chr7_64897774     AOna    A    G        0      0        2 
   7  chr7_64897774     ASom    A    G        0      0        2 
   7  chr7_64897774     HCab    A    G        1      2        2 
   7  chr7_64897774     HPrz    A    G        1      2        2 
   7  chr7_64897774     ZBoe    A    G        0      0        2 
   7  chr7_64897774     ZGre    A    G        0      0        2 
   7  chr7_64897774     ZHar    A    G        0      0        2 
   7  chr7_64897774   Sample    A    G        1      2        2 
   7  chr7_64899581     AAsi    T    C        0      0        2 
   7  chr7_64899581     AKia    T    C        0      0        2 
   7  chr7_64899581     AOna    T    C        0      0        2 
   7  chr7_64899581     ASom    T    C        0      0        2 
   7  chr7_64899581     HCab    T    C        0      0        2 
   7  chr7_64899581     HPrz    T    C        0      0        2 
   7  chr7_64899581     ZBoe    T    C        0      0        2 
   7  chr7_64899581     ZGre    T    C        0      0        2 
   7  chr7_64899581     ZHar    T    C        1      2        2 
   7  chr7_64899581   Sample    T    C        0      0        2 
   7  chr7_64900445     AAsi    T    C        0      0        2 
   7  chr7_64900445     AKia    T    C        0      0        2 
   7  chr7_64900445     AOna    T    C      0.5      1        2 
   7  chr7_64900445     ASom    T    C        0      0        2 
   7  chr7_64900445     HCab    T    C        0      0        2 
   7  chr7_64900445     HPrz    T    C        0      0        2 
   7  chr7_64900445     ZBoe    T    C        0      0        2 
   7  chr7_64900445     ZGre    T    C        0      0        2 
   7  chr7_64900445     ZHar    T    C        0      0        2 
   7  chr7_64900445   Sample    T    C        0      0        2 
   7  chr7_64902519     AAsi    C    T        0      0        2 
   7  chr7_64902519     AKia    C    T        0      0        2 
   7  chr7_64902519     AOna    C    T        0      0        2 
   7  chr7_64902519     ASom    C    T        0      0        2 
   7  chr7_64902519     HCab    C    T        1      2        2 
   7  chr7_64902519     HPrz    C    T        1      2        2 
   7  chr7_64902519     ZBoe    C    T        0      0        2 
   7  chr7_64902519     ZGre    C    T        0      0        2 
   7  chr7_64902519     ZHar    C    T        0      0        2 
   7  chr7_64902519   Sample    C    T        1      2        2 
   7  chr7_64902700     AAsi    T    C        0      0        2 
   7  chr7_64902700     AKia    T    C        0      0        2 
   7  chr7_64902700     AOna    T    C        0      0        2 
   7  chr7_64902700     ASom    T    C        0      0        2 
   7  chr7_64902700     HCab    T    C        1      2        2 
   7  chr7_64902700     HPrz    T    C        1      2        2 
   7  chr7_64902700     ZBoe    T    C        0      0        2 
   7  chr7_64902700     ZGre    T    C        0      0        2 
   7  chr7_64902700     ZHar    T    C        0      0        2 
   7  chr7_64902700   Sample    T    C        1      2        2 
   7  chr7_64903014     AAsi    T    C        0      0        2 
   7  chr7_64903014     AKia    T    C        0      0        2 
   7  chr7_64903014     AOna    T    C      0.5      1        2 
   7  chr7_64903014     ASom    T    C        0      0        2 
   7  chr7_64903014     HCab    T    C        0      0        2 
   7  chr7_64903014     HPrz    T    C        0      0        2 
   7  chr7_64903014     ZBoe    T    C        0      0        2 
   7  chr7_64903014     ZGre    T    C        1      2        2 
   7  chr7_64903014     ZHar    T    C        0      0        2 
   7  chr7_64903014   Sample    T    C        0      0        2 
   7  chr7_64907241     AAsi    T    C        0      0        2 
   7  chr7_64907241     AKia    T    C        0      0        2 
   7  chr7_64907241     AOna    T    C        0      0        2 
   7  chr7_64907241     ASom    T    C        0      0        2 
   7  chr7_64907241     HCab    T    C        1      2        2 
   7  chr7_64907241     HPrz    T    C        1      2        2 
   7  chr7_64907241     ZBoe    T    C        0      0        2 
   7  chr7_64907241     ZGre    T    C        0      0        2 
   7  chr7_64907241     ZHar    T    C        0      0        2 
   7  chr7_64907241   Sample    T    C        1      2        2 
   7  chr7_64914361     AAsi    G    A        0      0        2 
   7  chr7_64914361     AKia    G    A        0      0        2 
   7  chr7_64914361     AOna    G    A        0      0        2 
   7  chr7_64914361     ASom    G    A        0      0        2 
   7  chr7_64914361     HCab    G    A        1      2        2 
   7  chr7_64914361     HPrz    G    A        1      2        2 
   7  chr7_64914361     ZBoe    G    A        0      0        2 
   7  chr7_64914361     ZGre    G    A        0      0        2 
   7  chr7_64914361     ZHar    G    A        0      0        2 
   7  chr7_64914361   Sample    G    A        1      2        2 
   7  chr7_64931507     AAsi    G    T        0      0        2 
   7  chr7_64931507     AKia    G    T        0      0        2 
   7  chr7_64931507     AOna    G    T        0      0        2 
   7  chr7_64931507     ASom    G    T        0      0        2 
   7  chr7_64931507     HCab    G    T        0      0        2 
   7  chr7_64931507     HPrz    G    T        0      0        2 
   7  chr7_64931507     ZBoe    G    T        0      0        2 
   7  chr7_64931507     ZGre    G    T        0      0        2 
   7  chr7_64931507     ZHar    G    T        1      2        2 
   7  chr7_64931507   Sample    G    T        0      0        2 
   7  chr7_64932122     AAsi    T    C        0      0        2 
   7  chr7_64932122     AKia    T    C        0      0        2 
   7  chr7_64932122     AOna    T    C        0      0        2 
   7  chr7_64932122     ASom    T    C        0      0        2 
   7  chr7_64932122     HCab    T    C        0      0        2 
   7  chr7_64932122     HPrz    T    C        0      0        2 
   7  chr7_64932122     ZBoe    T    C        0      0        2 
   7  chr7_64932122     ZGre    T    C      0.5      1        2 
   7  chr7_64932122     ZHar    T    C        0      0        2 
   7  chr7_64932122   Sample    T    C        0      0        2 
   7  chr7_64932880     AAsi    T    C        0      0        2 
   7  chr7_64932880     AKia    T    C        0      0        2 
   7  chr7_64932880     AOna    T    C        0      0        2 
   7  chr7_64932880     ASom    T    C        0      0        2 
   7  chr7_64932880     HCab    T    C        1      2        2 
   7  chr7_64932880     HPrz    T    C        1      2        2 
   7  chr7_64932880     ZBoe    T    C        0      0        2 
   7  chr7_64932880     ZGre    T    C        0      0        2 
   7  chr7_64932880     ZHar    T    C        0      0        2 
   7  chr7_64932880   Sample    T    C        1      2        2 
   7  chr7_64941848     AAsi    A    G        0      0        2 
   7  chr7_64941848     AKia    A    G        0      0        2 
   7  chr7_64941848     AOna    A    G        0      0        2 
   7  chr7_64941848     ASom    A    G        0      0        2 
   7  chr7_64941848     HCab    A    G        0      0        2 
   7  chr7_64941848     HPrz    A    G        0      0        2 
   7  chr7_64941848     ZBoe    A    G        0      0        2 
   7  chr7_64941848     ZGre    A    G        1      2        2 
   7  chr7_64941848     ZHar    A    G        0      0        2 
   7  chr7_64941848   Sample    A    G        0      0        2 
   7  chr7_64946933     AAsi    A    G        0      0        2 
   7  chr7_64946933     AKia    A    G      0.5      1        2 
   7  chr7_64946933     AOna    A    G        0      0        2 
   7  chr7_64946933     ASom    A    G        0      0        2 
   7  chr7_64946933     HCab    A    G        0      0        2 
   7  chr7_64946933     HPrz    A    G        0      0        2 
   7  chr7_64946933     ZBoe    A    G        0      0        2 
   7  chr7_64946933     ZGre    A    G        0      0        2 
   7  chr7_64946933     ZHar    A    G        0      0        2 
   7  chr7_64946933   Sample    A    G        0      0        2 
   7  chr7_64951460     AAsi    C    T        0      0        2 
   7  chr7_64951460     AKia    C    T        0      0        2 
   7  chr7_64951460     AOna    C    T        0      0        2 
   7  chr7_64951460     ASom    C    T        0      0        2 
   7  chr7_64951460     HCab    C    T        0      0        2 
   7  chr7_64951460     HPrz    C    T      0.5      1        2 
   7  chr7_64951460     ZBoe    C    T        0      0        2 
   7  chr7_64951460     ZGre    C    T        0      0        2 
   7  chr7_64951460     ZHar    C    T        0      0        2 
   7  chr7_64951460   Sample    C    T        0      0        2 
   7  chr7_64954346     AAsi    A    G        0      0        2 
   7  chr7_64954346     AKia    A    G        0      0        2 
   7  chr7_64954346     AOna    A    G        0      0        2 
   7  chr7_64954346     ASom    A    G        0      0        2 
   7  chr7_64954346     HCab    A    G        0      0        2 
   7  chr7_64954346     HPrz    A    G        0      0        2 
   7  chr7_64954346     ZBoe    A    G        0      0        2 
   7  chr7_64954346     ZGre    A    G        0      0        2 
   7  chr7_64954346     ZHar    A    G        1      2        2 
   7  chr7_64954346   Sample    A    G        0      0        2 
   7  chr7_64957068     AAsi    A    G        0      0        2 
   7  chr7_64957068     AKia    A    G      0.5      1        2 
   7  chr7_64957068     AOna    A    G      0.5      1        2 
   7  chr7_64957068     ASom    A    G        0      0        2 
   7  chr7_64957068     HCab    A    G        0      0        2 
   7  chr7_64957068     HPrz    A    G        0      0        2 
   7  chr7_64957068     ZBoe    A    G        0      0        2 
   7  chr7_64957068     ZGre    A    G        0      0        2 
   7  chr7_64957068     ZHar    A    G        0      0        2 
   7  chr7_64957068   Sample    A    G        0      0        2 
   7  chr7_64966719     AAsi    T    G        0      0        2 
   7  chr7_64966719     AKia    T    G      0.5      1        2 
   7  chr7_64966719     AOna    T    G        1      2        2 
   7  chr7_64966719     ASom    T    G        0      0        2 
   7  chr7_64966719     HCab    T    G        0      0        2 
   7  chr7_64966719     HPrz    T    G        0      0        2 
   7  chr7_64966719     ZBoe    T    G        0      0        2 
   7  chr7_64966719     ZGre    T    G        0      0        2 
   7  chr7_64966719     ZHar    T    G        0      0        2 
   7  chr7_64966719   Sample    T    G        0      0        2 
   7  chr7_64967390     AAsi    T    C        0      0        2 
   7  chr7_64967390     AKia    T    C        0      0        2 
   7  chr7_64967390     AOna    T    C        0      0        2 
   7  chr7_64967390     ASom    T    C        0      0        2 
   7  chr7_64967390     HCab    T    C        0      0        2 
   7  chr7_64967390     HPrz    T    C        0      0        2 
   7  chr7_64967390     ZBoe    T    C      0.5      1        2 
   7  chr7_64967390     ZGre    T    C        0      0        2 
   7  chr7_64967390     ZHar    T    C        0      0        2 
   7  chr7_64967390   Sample    T    C        0      0        2 
   7  chr7_64977149     AAsi    A    G        1      2        2 
   7  chr7_64977149     AKia    A    G        0      0        2 
   7  chr7_64977149     AOna    A    G        0      0        2 
   7  chr7_64977149     ASom    A    G        1      2        2 
   7  chr7_64977149     HCab    A    G        0      0        2 
   7  chr7_64977149     HPrz    A    G        0      0        2 
   7  chr7_64977149     ZBoe    A    G        0      0        2 
   7  chr7_64977149     ZGre    A    G        0      0        2 
   7  chr7_64977149     ZHar    A    G        0      0        2 
   7  chr7_64977149   Sample    A    G        0      0        2 
   7  chr7_64981747     AAsi    G    A        0      0        2 
   7  chr7_64981747     AKia    G    A        1      2        2 
   7  chr7_64981747     AOna    G    A        1      2        2 
   7  chr7_64981747     ASom    G    A        0      0        2 
   7  chr7_64981747     HCab    G    A        0      0        2 
   7  chr7_64981747     HPrz    G    A        0      0        2 
   7  chr7_64981747     ZBoe    G    A        0      0        2 
   7  chr7_64981747     ZGre    G    A        0      0        2 
   7  chr7_64981747     ZHar    G    A        0      0        2 
   7  chr7_64981747   Sample    G    A        0      0        2 
   7  chr7_64989011     AAsi    T    C        0      0        2 
   7  chr7_64989011     AKia    T    C        0      0        2 
   7  chr7_64989011     AOna    T    C        0      0        2 
   7  chr7_64989011     ASom    T    C        0      0        2 
   7  chr7_64989011     HCab    T    C        0      0        2 
   7  chr7_64989011     HPrz    T    C        0      0        2 
   7  chr7_64989011     ZBoe    T    C        1      2        2 
   7  chr7_64989011     ZGre    T    C        1      2        2 
   7  chr7_64989011     ZHar    T    C        1      2        2 
   7  chr7_64989011   Sample    T    C        0      0        2 
   7  chr7_64990035     AAsi    A    G        0      0        2 
   7  chr7_64990035     AKia    A    G        0      0        2 
   7  chr7_64990035     AOna    A    G        0      0        2 
   7  chr7_64990035     ASom    A    G        0      0        2 
   7  chr7_64990035     HCab    A    G        1      2        2 
   7  chr7_64990035     HPrz    A    G        1      2        2 
   7  chr7_64990035     ZBoe    A    G        0      0        2 
   7  chr7_64990035     ZGre    A    G        0      0        2 
   7  chr7_64990035     ZHar    A    G        0      0        2 
   7  chr7_64990035   Sample    A    G        1      2        2 
   7  chr7_64998073     AAsi    G    C        0      0        2 
   7  chr7_64998073     AKia    G    C        0      0        2 
   7  chr7_64998073     AOna    G    C      0.5      1        2 
   7  chr7_64998073     ASom    G    C        0      0        2 
   7  chr7_64998073     HCab    G    C        0      0        2 
   7  chr7_64998073     HPrz    G    C        0      0        2 
   7  chr7_64998073     ZBoe    G    C        0      0        2 
   7  chr7_64998073     ZGre    G    C        0      0        2 
   7  chr7_64998073     ZHar    G    C        0      0        2 
   7  chr7_64998073   Sample    G    C        0      0        2 
   7  chr7_65001768     AAsi    A    G        0      0        2 
   7  chr7_65001768     AKia    A    G        0      0        2 
   7  chr7_65001768     AOna    A    G        0      0        2 
   7  chr7_65001768     ASom    A    G        0      0        2 
   7  chr7_65001768     HCab    A    G        0      0        2 
   7  chr7_65001768     HPrz    A    G        0      0        2 
   7  chr7_65001768     ZBoe    A    G        0      0        2 
   7  chr7_65001768     ZGre    A    G        1      2        2 
   7  chr7_65001768     ZHar    A    G        0      0        2 
   7  chr7_65001768   Sample    A    G        0      0        2 
   7  chr7_65009727     AAsi    A    G        0      0        2 
   7  chr7_65009727     AKia    A    G        0      0        2 
   7  chr7_65009727     AOna    A    G        0      0        2 
   7  chr7_65009727     ASom    A    G        0      0        2 
   7  chr7_65009727     HCab    A    G        1      2        2 
   7  chr7_65009727     HPrz    A    G        1      2        2 
   7  chr7_65009727     ZBoe    A    G        0      0        2 
   7  chr7_65009727     ZGre    A    G        0      0        2 
   7  chr7_65009727     ZHar    A    G        0      0        2 
   7  chr7_65009727   Sample    A    G        1      2        2 
   7  chr7_65012112     AAsi    A    G        0      0        2 
   7  chr7_65012112     AKia    A    G        0      0        2 
   7  chr7_65012112     AOna    A    G        0      0        2 
   7  chr7_65012112     ASom    A    G        0      0        2 
   7  chr7_65012112     HCab    A    G        1      2        2 
   7  chr7_65012112     HPrz    A    G        1      2        2 
   7  chr7_65012112     ZBoe    A    G        0      0        2 
   7  chr7_65012112     ZGre    A    G        0      0        2 
   7  chr7_65012112     ZHar    A    G        0      0        2 
   7  chr7_65012112   Sample    A    G        1      2        2 
   7  chr7_65018724     AAsi    G    A        1      2        2 
   7  chr7_65018724     AKia    G    A        0      0        2 
   7  chr7_65018724     AOna    G    A      0.5      1        2 
   7  chr7_65018724     ASom    G    A        1      2        2 
   7  chr7_65018724     HCab    G    A        0      0        2 
   7  chr7_65018724     HPrz    G    A        0      0        2 
   7  chr7_65018724     ZBoe    G    A        0      0        2 
   7  chr7_65018724     ZGre    G    A        0      0        2 
   7  chr7_65018724     ZHar    G    A        0      0        2 
   7  chr7_65018724   Sample    G    A        0      0        2 
   7  chr7_65021484     AAsi    G    C        0      0        2 
   7  chr7_65021484     AKia    G    C        0      0        2 
   7  chr7_65021484     AOna    G    C        0      0        2 
   7  chr7_65021484     ASom    G    C        0      0        2 
   7  chr7_65021484     HCab    G    C        1      2        2 
   7  chr7_65021484     HPrz    G    C        1      2        2 
   7  chr7_65021484     ZBoe    G    C        0      0        2 
   7  chr7_65021484     ZGre    G    C        0      0        2 
   7  chr7_65021484     ZHar    G    C        0      0        2 
   7  chr7_65021484   Sample    G    C        1      2        2 
   7  chr7_65022893     AAsi    T    C        0      0        2 
   7  chr7_65022893     AKia    T    C        0      0        2 
   7  chr7_65022893     AOna    T    C        0      0        2 
   7  chr7_65022893     ASom    T    C        0      0        2 
   7  chr7_65022893     HCab    T    C        0      0        2 
   7  chr7_65022893     HPrz    T    C      0.5      1        2 
   7  chr7_65022893     ZBoe    T    C        0      0        2 
   7  chr7_65022893     ZGre    T    C        0      0        2 
   7  chr7_65022893     ZHar    T    C        0      0        2 
   7  chr7_65022893   Sample    T    C        0      0        2 
   7  chr7_65029372     AAsi    A    G        0      0        2 
   7  chr7_65029372     AKia    A    G        1      2        2 
   7  chr7_65029372     AOna    A    G      0.5      1        2 
   7  chr7_65029372     ASom    A    G        0      0        2 
   7  chr7_65029372     HCab    A    G        0      0        2 
   7  chr7_65029372     HPrz    A    G        0      0        2 
   7  chr7_65029372     ZBoe    A    G        0      0        2 
   7  chr7_65029372     ZGre    A    G        0      0        2 
   7  chr7_65029372     ZHar    A    G        0      0        2 
   7  chr7_65029372   Sample    A    G        0      0        2 
   7  chr7_65036034     AAsi    G    A        0      0        2 
   7  chr7_65036034     AKia    G    A        0      0        2 
   7  chr7_65036034     AOna    G    A        0      0        2 
   7  chr7_65036034     ASom    G    A        0      0        2 
   7  chr7_65036034     HCab    G    A        1      2        2 
   7  chr7_65036034     HPrz    G    A        1      2        2 
   7  chr7_65036034     ZBoe    G    A        0      0        2 
   7  chr7_65036034     ZGre    G    A        0      0        2 
   7  chr7_65036034     ZHar    G    A        0      0        2 
   7  chr7_65036034   Sample    G    A        1      2        2 
   7  chr7_65037764     AAsi    A    C        1      2        2 
   7  chr7_65037764     AKia    A    C        0      0        2 
   7  chr7_65037764     AOna    A    C        0      0        2 
   7  chr7_65037764     ASom    A    C        1      2        2 
   7  chr7_65037764     HCab    A    C        0      0        2 
   7  chr7_65037764     HPrz    A    C        0      0        2 
   7  chr7_65037764     ZBoe    A    C        0      0        2 
   7  chr7_65037764     ZGre    A    C        0      0        2 
   7  chr7_65037764     ZHar    A    C        0      0        2 
   7  chr7_65037764   Sample    A    C        0      0        2 
   7  chr7_65043695     AAsi    C    T        1      2        2 
   7  chr7_65043695     AKia    C    T        1      2        2 
   7  chr7_65043695     AOna    C    T        1      2        2 
   7  chr7_65043695     ASom    C    T        1      2        2 
   7  chr7_65043695     HCab    C    T        0      0        2 
   7  chr7_65043695     HPrz    C    T        0      0        2 
   7  chr7_65043695     ZBoe    C    T        0      0        2 
   7  chr7_65043695     ZGre    C    T        0      0        2 
   7  chr7_65043695     ZHar    C    T        0      0        2 
   7  chr7_65043695   Sample    C    T        0      0        2 
   7  chr7_65048764     AAsi    G    C        0      0        2 
   7  chr7_65048764     AKia    G    C        0      0        2 
   7  chr7_65048764     AOna    G    C        0      0        2 
   7  chr7_65048764     ASom    G    C        0      0        2 
   7  chr7_65048764     HCab    G    C        1      2        2 
   7  chr7_65048764     HPrz    G    C        1      2        2 
   7  chr7_65048764     ZBoe    G    C        0      0        2 
   7  chr7_65048764     ZGre    G    C        0      0        2 
   7  chr7_65048764     ZHar    G    C        0      0        2 
   7  chr7_65048764   Sample    G    C        1      2        2 
   7  chr7_65057641     AAsi    A    G        0      0        2 
   7  chr7_65057641     AKia    A    G        0      0        2 
   7  chr7_65057641     AOna    A    G        0      0        2 
   7  chr7_65057641     ASom    A    G        0      0        2 
   7  chr7_65057641     HCab    A    G        0      0        2 
   7  chr7_65057641     HPrz    A    G        0      0        2 
   7  chr7_65057641     ZBoe    A    G        1      2        2 
   7  chr7_65057641     ZGre    A    G        0      0        2 
   7  chr7_65057641     ZHar    A    G        0      0        2 
   7  chr7_65057641   Sample    A    G        0      0        2 
   7  chr7_65063700     AAsi    G    A        0      0        2 
   7  chr7_65063700     AKia    G    A        0      0        2 
   7  chr7_65063700     AOna    G    A        0      0        2 
   7  chr7_65063700     ASom    G    A        0      0        2 
   7  chr7_65063700     HCab    G    A        0      0        2 
   7  chr7_65063700     HPrz    G    A        0      0        2 
   7  chr7_65063700     ZBoe    G    A        0      0        2 
   7  chr7_65063700     ZGre    G    A      0.5      1        2 
   7  chr7_65063700     ZHar    G    A        0      0        2 
   7  chr7_65063700   Sample    G    A        0      0        2 
   7  chr7_65072063     AAsi    A    G        0      0        2 
   7  chr7_65072063     AKia    A    G        0      0        2 
   7  chr7_65072063     AOna    A    G        0      0        2 
   7  chr7_65072063     ASom    A    G        0      0        2 
   7  chr7_65072063     HCab    A    G        0      0        2 
   7  chr7_65072063     HPrz    A    G        0      0        2 
   7  chr7_65072063     ZBoe    A    G        0      0        2 
   7  chr7_65072063     ZGre    A    G        0      0        2 
   7  chr7_65072063     ZHar    A    G      0.5      1        2 
   7  chr7_65072063   Sample    A    G        0      0        2 
   7  chr7_65076837     AAsi    A    T        0      0        2 
   7  chr7_65076837     AKia    A    T        0      0        2 
   7  chr7_65076837     AOna    A    T        0      0        2 
   7  chr7_65076837     ASom    A    T        0      0        2 
   7  chr7_65076837     HCab    A    T        1      2        2 
   7  chr7_65076837     HPrz    A    T        1      2        2 
   7  chr7_65076837     ZBoe    A    T        0      0        2 
   7  chr7_65076837     ZGre    A    T        0      0        2 
   7  chr7_65076837     ZHar    A    T        0      0        2 
   7  chr7_65076837   Sample    A    T        0      0        2 
   7  chr7_65080313     AAsi    A    G        0      0        2 
   7  chr7_65080313     AKia    A    G        0      0        2 
   7  chr7_65080313     AOna    A    G        0      0        2 
   7  chr7_65080313     ASom    A    G        0      0        2 
   7  chr7_65080313     HCab    A    G        0      0        2 
   7  chr7_65080313     HPrz    A    G        0      0        2 
   7  chr7_65080313     ZBoe    A    G        0      0        2 
   7  chr7_65080313     ZGre    A    G      0.5      1        2 
   7  chr7_65080313     ZHar    A    G        0      0        2 
   7  chr7_65080313   Sample    A    G        0      0        2 
   7  chr7_65080816     AAsi    C    A        0      0        2 
   7  chr7_65080816     AKia    C    A        0      0        2 
   7  chr7_65080816     AOna    C    A        0      0        2 
   7  chr7_65080816     ASom    C    A        0      0        2 
   7  chr7_65080816     HCab    C    A        1      2        2 
   7  chr7_65080816     HPrz    C    A        1      2        2 
   7  chr7_65080816     ZBoe    C    A        0      0        2 
   7  chr7_65080816     ZGre    C    A        0      0        2 
   7  chr7_65080816     ZHar    C    A        0      0        2 
   7  chr7_65080816   Sample    C    A        1      2        2 
   7  chr7_65081712     AAsi    G    A        1      2        2 
   7  chr7_65081712     AKia    G    A        0      0        2 
   7  chr7_65081712     AOna    G    A        0      0        2 
   7  chr7_65081712     ASom    G    A        1      2        2 
   7  chr7_65081712     HCab    G    A        1      2        2 
   7  chr7_65081712     HPrz    G    A        1      2        2 
   7  chr7_65081712     ZBoe    G    A        0      0        2 
   7  chr7_65081712     ZGre    G    A        0      0        2 
   7  chr7_65081712     ZHar    G    A        0      0        2 
   7  chr7_65081712   Sample    G    A        1      2        2 
   7  chr7_65091778     AAsi    A    G        0      0        2 
   7  chr7_65091778     AKia    A    G        0      0        2 
   7  chr7_65091778     AOna    A    G        0      0        2 
   7  chr7_65091778     ASom    A    G        0      0        2 
   7  chr7_65091778     HCab    A    G        0      0        2 
   7  chr7_65091778     HPrz    A    G        0      0        2 
   7  chr7_65091778     ZBoe    A    G        0      0        2 
   7  chr7_65091778     ZGre    A    G        0      0        2 
   7  chr7_65091778     ZHar    A    G        1      2        2 
   7  chr7_65091778   Sample    A    G        0      0        2 
   7  chr7_65095960     AAsi    T    C        0      0        2 
   7  chr7_65095960     AKia    T    C        0      0        2 
   7  chr7_65095960     AOna    T    C        0      0        2 
   7  chr7_65095960     ASom    T    C        0      0        2 
   7  chr7_65095960     HCab    T    C      0.5      1        2 
   7  chr7_65095960     HPrz    T    C        0      0        2 
   7  chr7_65095960     ZBoe    T    C        0      0        2 
   7  chr7_65095960     ZGre    T    C        0      0        2 
   7  chr7_65095960     ZHar    T    C        0      0        2 
   7  chr7_65095960   Sample    T    C        0      0        2 
   7  chr7_65110011     AAsi    A    T        0      0        2 
   7  chr7_65110011     AKia    A    T        0      0        2 
   7  chr7_65110011     AOna    A    T        0      0        2 
   7  chr7_65110011     ASom    A    T        0      0        2 
   7  chr7_65110011     HCab    A    T      0.5      1        2 
   7  chr7_65110011     HPrz    A    T        0      0        2 
   7  chr7_65110011     ZBoe    A    T        0      0        2 
   7  chr7_65110011     ZGre    A    T        0      0        2 
   7  chr7_65110011     ZHar    A    T        0      0        2 
   7  chr7_65110011   Sample    A    T        0      0        2 
   7  chr7_65119885     AAsi    G    T        0      0        2 
   7  chr7_65119885     AKia    G    T        0      0        2 
   7  chr7_65119885     AOna    G    T        0      0        2 
   7  chr7_65119885     ASom    G    T        0      0        2 
   7  chr7_65119885     HCab    G    T        1      2        2 
   7  chr7_65119885     HPrz    G    T        1      2        2 
   7  chr7_65119885     ZBoe    G    T        0      0        2 
   7  chr7_65119885     ZGre    G    T        0      0        2 
   7  chr7_65119885     ZHar    G    T        0      0        2 
   7  chr7_65119885   Sample    G    T        1      2        2 
   7  chr7_65121820     AAsi    T    C        0      0        2 
   7  chr7_65121820     AKia    T    C        0      0        2 
   7  chr7_65121820     AOna    T    C        0      0        2 
   7  chr7_65121820     ASom    T    C        0      0        2 
   7  chr7_65121820     HCab    T    C        0      0        2 
   7  chr7_65121820     HPrz    T    C        0      0        2 
   7  chr7_65121820     ZBoe    T    C        0      0        2 
   7  chr7_65121820     ZGre    T    C      0.5      1        2 
   7  chr7_65121820     ZHar    T    C        0      0        2 
   7  chr7_65121820   Sample    T    C        0      0        2 
   7  chr7_65124018     AAsi    A    G        0      0        2 
   7  chr7_65124018     AKia    A    G        0      0        2 
   7  chr7_65124018     AOna    A    G        0      0        2 
   7  chr7_65124018     ASom    A    G        0      0        2 
   7  chr7_65124018     HCab    A    G        0      0        2 
   7  chr7_65124018     HPrz    A    G        0      0        2 
   7  chr7_65124018     ZBoe    A    G      0.5      1        2 
   7  chr7_65124018     ZGre    A    G        0      0        2 
   7  chr7_65124018     ZHar    A    G        0      0        2 
   7  chr7_65124018   Sample    A    G        0      0        2 
   7  chr7_65135263     AAsi    A    G        0      0        2 
   7  chr7_65135263     AKia    A    G        0      0        2 
   7  chr7_65135263     AOna    A    G        0      0        2 
   7  chr7_65135263     ASom    A    G        0      0        2 
   7  chr7_65135263     HCab    A    G        1      2        2 
   7  chr7_65135263     HPrz    A    G        1      2        2 
   7  chr7_65135263     ZBoe    A    G        0      0        2 
   7  chr7_65135263     ZGre    A    G        0      0        2 
   7  chr7_65135263     ZHar    A    G        0      0        2 
   7  chr7_65135263   Sample    A    G        1      2        2 
   7  chr7_65144180     AAsi    A    T        0      0        2 
   7  chr7_65144180     AKia    A    T        0      0        2 
   7  chr7_65144180     AOna    A    T        0      0        2 
   7  chr7_65144180     ASom    A    T        0      0        2 
   7  chr7_65144180     HCab    A    T        0      0        2 
   7  chr7_65144180     HPrz    A    T        0      0        2 
   7  chr7_65144180     ZBoe    A    T      0.5      1        2 
   7  chr7_65144180     ZGre    A    T        0      0        2 
   7  chr7_65144180     ZHar    A    T        0      0        2 
   7  chr7_65144180   Sample    A    T        0      0        2 
   7  chr7_65146842     AAsi    A    G        0      0        2 
   7  chr7_65146842     AKia    A    G        0      0        2 
   7  chr7_65146842     AOna    A    G        0      0        2 
   7  chr7_65146842     ASom    A    G        1      2        2 
   7  chr7_65146842     HCab    A    G        0      0        2 
   7  chr7_65146842     HPrz    A    G        0      0        2 
   7  chr7_65146842     ZBoe    A    G        0      0        2 
   7  chr7_65146842     ZGre    A    G        0      0        2 
   7  chr7_65146842     ZHar    A    G        0      0        2 
   7  chr7_65146842   Sample    A    G        0      0        2 
   7  chr7_65151246     AAsi    C    T        0      0        2 
   7  chr7_65151246     AKia    C    T        0      0        2 
   7  chr7_65151246     AOna    C    T        0      0        2 
   7  chr7_65151246     ASom    C    T        0      0        2 
   7  chr7_65151246     HCab    C    T        0      0        2 
   7  chr7_65151246     HPrz    C    T        0      0        2 
   7  chr7_65151246     ZBoe    C    T      0.5      1        2 
   7  chr7_65151246     ZGre    C    T        0      0        2 
   7  chr7_65151246     ZHar    C    T        0      0        2 
   7  chr7_65151246   Sample    C    T        0      0        2 
   7  chr7_65153519     AAsi    A    G        0      0        2 
   7  chr7_65153519     AKia    A    G        0      0        2 
   7  chr7_65153519     AOna    A    G        0      0        2 
   7  chr7_65153519     ASom    A    G        0      0        2 
   7  chr7_65153519     HCab    A    G      0.5      1        2 
   7  chr7_65153519     HPrz    A    G        0      0        2 
   7  chr7_65153519     ZBoe    A    G        0      0        2 
   7  chr7_65153519     ZGre    A    G        0      0        2 
   7  chr7_65153519     ZHar    A    G        0      0        2 
   7  chr7_65153519   Sample    A    G        0      0        2 
   7  chr7_65156163     AAsi    A    G        0      0        2 
   7  chr7_65156163     AKia    A    G        0      0        2 
   7  chr7_65156163     AOna    A    G        0      0        2 
   7  chr7_65156163     ASom    A    G        0      0        2 
   7  chr7_65156163     HCab    A    G        0      0        2 
   7  chr7_65156163     HPrz    A    G        0      0        2 
   7  chr7_65156163     ZBoe    A    G      0.5      1        2 
   7  chr7_65156163     ZGre    A    G        0      0        2 
   7  chr7_65156163     ZHar    A    G        0      0        2 
   7  chr7_65156163   Sample    A    G        0      0        2 
   7  chr7_65158778     AAsi    G    A      0.5      1        2 
   7  chr7_65158778     AKia    G    A        0      0        2 
   7  chr7_65158778     AOna    G    A        0      0        2 
   7  chr7_65158778     ASom    G    A        0      0        2 
   7  chr7_65158778     HCab    G    A        0      0        2 
   7  chr7_65158778     HPrz    G    A        0      0        2 
   7  chr7_65158778     ZBoe    G    A        0      0        2 
   7  chr7_65158778     ZGre    G    A        0      0        2 
   7  chr7_65158778     ZHar    G    A        0      0        2 
   7  chr7_65158778   Sample    G    A        0      0        2 
   7  chr7_65163985     AAsi    C    T        0      0        2 
   7  chr7_65163985     AKia    C    T        0      0        2 
   7  chr7_65163985     AOna    C    T        0      0        2 
   7  chr7_65163985     ASom    C    T        0      0        2 
   7  chr7_65163985     HCab    C    T        0      0        2 
   7  chr7_65163985     HPrz    C    T        0      0        2 
   7  chr7_65163985     ZBoe    C    T        1      2        2 
   7  chr7_65163985     ZGre    C    T        0      0        2 
   7  chr7_65163985     ZHar    C    T        1      2        2 
   7  chr7_65163985   Sample    C    T        0      0        2 
   7  chr7_65165491     AAsi    G    C        0      0        2 
   7  chr7_65165491     AKia    G    C        0      0        2 
   7  chr7_65165491     AOna    G    C      0.5      1        2 
   7  chr7_65165491     ASom    G    C        0      0        2 
   7  chr7_65165491     HCab    G    C        0      0        2 
   7  chr7_65165491     HPrz    G    C        0      0        2 
   7  chr7_65165491     ZBoe    G    C        0      0        2 
   7  chr7_65165491     ZGre    G    C        0      0        2 
   7  chr7_65165491     ZHar    G    C        0      0        2 
   7  chr7_65165491   Sample    G    C        0      0        2 
   7  chr7_65172441     AAsi    A    G      0.5      1        2 
   7  chr7_65172441     AKia    A    G        0      0        2 
   7  chr7_65172441     AOna    A    G        0      0        2 
   7  chr7_65172441     ASom    A    G        0      0        2 
   7  chr7_65172441     HCab    A    G        0      0        2 
   7  chr7_65172441     HPrz    A    G        0      0        2 
   7  chr7_65172441     ZBoe    A    G        0      0        2 
   7  chr7_65172441     ZGre    A    G        0      0        2 
   7  chr7_65172441     ZHar    A    G        0      0        2 
   7  chr7_65172441   Sample    A    G        0      0        2 
   7  chr7_65177825     AAsi    T    C        0      0        2 
   7  chr7_65177825     AKia    T    C        0      0        2 
   7  chr7_65177825     AOna    T    C        0      0        2 
   7  chr7_65177825     ASom    T    C        0      0        2 
   7  chr7_65177825     HCab    T    C        1      2        2 
   7  chr7_65177825     HPrz    T    C        1      2        2 
   7  chr7_65177825     ZBoe    T    C        0      0        2 
   7  chr7_65177825     ZGre    T    C        0      0        2 
   7  chr7_65177825     ZHar    T    C        0      0        2 
   7  chr7_65177825   Sample    T    C        1      2        2 
   7  chr7_65183905     AAsi    T    C        0      0        2 
   7  chr7_65183905     AKia    T    C        0      0        2 
   7  chr7_65183905     AOna    T    C        0      0        2 
   7  chr7_65183905     ASom    T    C      0.5      1        2 
   7  chr7_65183905     HCab    T    C        0      0        2 
   7  chr7_65183905     HPrz    T    C        0      0        2 
   7  chr7_65183905     ZBoe    T    C        0      0        2 
   7  chr7_65183905     ZGre    T    C        0      0        2 
   7  chr7_65183905     ZHar    T    C        0      0        2 
   7  chr7_65183905   Sample    T    C        0      0        2 
   7  chr7_65194983     AAsi    C    G        1      2        2 
   7  chr7_65194983     AKia    C    G        0      0        2 
   7  chr7_65194983     AOna    C    G        0      0        2 
   7  chr7_65194983     ASom    C    G        0      0        2 
   7  chr7_65194983     HCab    C    G        0      0        2 
   7  chr7_65194983     HPrz    C    G        0      0        2 
   7  chr7_65194983     ZBoe    C    G        0      0        2 
   7  chr7_65194983     ZGre    C    G        0      0        2 
   7  chr7_65194983     ZHar    C    G        0      0        2 
   7  chr7_65194983   Sample    C    G        0      0        2 
   7  chr7_65199400     AAsi    T    C        0      0        2 
   7  chr7_65199400     AKia    T    C        0      0        2 
   7  chr7_65199400     AOna    T    C      0.5      1        2 
   7  chr7_65199400     ASom    T    C        0      0        2 
   7  chr7_65199400     HCab    T    C        0      0        2 
   7  chr7_65199400     HPrz    T    C        0      0        2 
   7  chr7_65199400     ZBoe    T    C        0      0        2 
   7  chr7_65199400     ZGre    T    C        0      0        2 
   7  chr7_65199400     ZHar    T    C        0      0        2 
   7  chr7_65199400   Sample    T    C        0      0        2 
   7  chr7_65202730     AAsi    T    G        0      0        2 
   7  chr7_65202730     AKia    T    G        0      0        2 
   7  chr7_65202730     AOna    T    G        0      0        2 
   7  chr7_65202730     ASom    T    G        0      0        2 
   7  chr7_65202730     HCab    T    G        1      2        2 
   7  chr7_65202730     HPrz    T    G        1      2        2 
   7  chr7_65202730     ZBoe    T    G        0      0        2 
   7  chr7_65202730     ZGre    T    G        0      0        2 
   7  chr7_65202730     ZHar    T    G        0      0        2 
   7  chr7_65202730   Sample    T    G        0      0        2 
   7  chr7_65208773     AAsi    G    A        0      0        2 
   7  chr7_65208773     AKia    G    A        0      0        2 
   7  chr7_65208773     AOna    G    A        0      0        2 
   7  chr7_65208773     ASom    G    A        0      0        2 
   7  chr7_65208773     HCab    G    A        0      0        2 
   7  chr7_65208773     HPrz    G    A      0.5      1        2 
   7  chr7_65208773     ZBoe    G    A        0      0        2 
   7  chr7_65208773     ZGre    G    A        0      0        2 
   7  chr7_65208773     ZHar    G    A        0      0        2 
   7  chr7_65208773   Sample    G    A        1      2        2 
   7  chr7_65218495     AAsi    A    G        0      0        2 
   7  chr7_65218495     AKia    A    G        0      0        2 
   7  chr7_65218495     AOna    A    G        0      0        2 
   7  chr7_65218495     ASom    A    G        0      0        2 
   7  chr7_65218495     HCab    A    G        1      2        2 
   7  chr7_65218495     HPrz    A    G      0.5      1        2 
   7  chr7_65218495     ZBoe    A    G        0      0        2 
   7  chr7_65218495     ZGre    A    G        0      0        2 
   7  chr7_65218495     ZHar    A    G        0      0        2 
   7  chr7_65218495   Sample    A    G        1      2        2 
   7  chr7_65220330     AAsi    C    T        0      0        2 
   7  chr7_65220330     AKia    C    T        0      0        2 
   7  chr7_65220330     AOna    C    T        0      0        2 
   7  chr7_65220330     ASom    C    T        0      0        2 
   7  chr7_65220330     HCab    C    T        0      0        2 
   7  chr7_65220330     HPrz    C    T        0      0        2 
   7  chr7_65220330     ZBoe    C    T      0.5      1        2 
   7  chr7_65220330     ZGre    C    T        0      0        2 
   7  chr7_65220330     ZHar    C    T        0      0        2 
   7  chr7_65220330   Sample    C    T        0      0        2 
   7  chr7_65223688     AAsi    C    T        0      0        2 
   7  chr7_65223688     AKia    C    T        0      0        2 
   7  chr7_65223688     AOna    C    T        0      0        2 
   7  chr7_65223688     ASom    C    T        0      0        2 
   7  chr7_65223688     HCab    C    T        0      0        2 
   7  chr7_65223688     HPrz    C    T        0      0        2 
   7  chr7_65223688     ZBoe    C    T        0      0        2 
   7  chr7_65223688     ZGre    C    T        1      2        2 
   7  chr7_65223688     ZHar    C    T        0      0        2 
   7  chr7_65223688   Sample    C    T        0      0        2 
   7  chr7_65224001     AAsi    C    A        1      2        2 
   7  chr7_65224001     AKia    C    A        1      2        2 
   7  chr7_65224001     AOna    C    A        1      2        2 
   7  chr7_65224001     ASom    C    A        1      2        2 
   7  chr7_65224001     HCab    C    A        0      0        2 
   7  chr7_65224001     HPrz    C    A        0      0        2 
   7  chr7_65224001     ZBoe    C    A        0      0        2 
   7  chr7_65224001     ZGre    C    A        0      0        2 
   7  chr7_65224001     ZHar    C    A        0      0        2 
   7  chr7_65224001   Sample    C    A        0      0        2 
   7  chr7_65226155     AAsi    G    C        0      0        2 
   7  chr7_65226155     AKia    G    C        0      0        2 
   7  chr7_65226155     AOna    G    C        0      0        2 
   7  chr7_65226155     ASom    G    C        0      0        2 
   7  chr7_65226155     HCab    G    C      0.5      1        2 
   7  chr7_65226155     HPrz    G    C        0      0        2 
   7  chr7_65226155     ZBoe    G    C        0      0        2 
   7  chr7_65226155     ZGre    G    C        0      0        2 
   7  chr7_65226155     ZHar    G    C        0      0        2 
   7  chr7_65226155   Sample    G    C        0      0        2 
   7  chr7_65235821     AAsi    T    C        0      0        2 
   7  chr7_65235821     AKia    T    C        0      0        2 
   7  chr7_65235821     AOna    T    C        0      0        2 
   7  chr7_65235821     ASom    T    C        0      0        2 
   7  chr7_65235821     HCab    T    C        1      2        2 
   7  chr7_65235821     HPrz    T    C        1      2        2 
   7  chr7_65235821     ZBoe    T    C        0      0        2 
   7  chr7_65235821     ZGre    T    C        0      0        2 
   7  chr7_65235821     ZHar    T    C        0      0        2 
   7  chr7_65235821   Sample    T    C        1      2        2 
   7  chr7_65237933     AAsi    T    C        0      0        2 
   7  chr7_65237933     AKia    T    C        0      0        2 
   7  chr7_65237933     AOna    T    C        0      0        2 
   7  chr7_65237933     ASom    T    C        0      0        2 
   7  chr7_65237933     HCab    T    C        0      0        2 
   7  chr7_65237933     HPrz    T    C        0      0        2 
   7  chr7_65237933     ZBoe    T    C      0.5      1        2 
   7  chr7_65237933     ZGre    T    C        0      0        2 
   7  chr7_65237933     ZHar    T    C        0      0        2 
   7  chr7_65237933   Sample    T    C        0      0        2 
   7  chr7_65238449     AAsi    T    C        0      0        2 
   7  chr7_65238449     AKia    T    C        0      0        2 
   7  chr7_65238449     AOna    T    C        0      0        2 
   7  chr7_65238449     ASom    T    C        0      0        2 
   7  chr7_65238449     HCab    T    C      0.5      1        2 
   7  chr7_65238449     HPrz    T    C        0      0        2 
   7  chr7_65238449     ZBoe    T    C        0      0        2 
   7  chr7_65238449     ZGre    T    C        0      0        2 
   7  chr7_65238449     ZHar    T    C        0      0        2 
   7  chr7_65238449   Sample    T    C        0      0        2 
   7  chr7_65242259     AAsi    G    A        0      0        2 
   7  chr7_65242259     AKia    G    A        0      0        2 
   7  chr7_65242259     AOna    G    A        0      0        2 
   7  chr7_65242259     ASom    G    A        0      0        2 
   7  chr7_65242259     HCab    G    A      0.5      1        2 
   7  chr7_65242259     HPrz    G    A        1      2        2 
   7  chr7_65242259     ZBoe    G    A        0      0        2 
   7  chr7_65242259     ZGre    G    A        0      0        2 
   7  chr7_65242259     ZHar    G    A        0      0        2 
   7  chr7_65242259   Sample    G    A        0      0        2 
   7  chr7_65242928     AAsi    C    G        0      0        2 
   7  chr7_65242928     AKia    C    G        0      0        2 
   7  chr7_65242928     AOna    C    G        0      0        2 
   7  chr7_65242928     ASom    C    G        0      0        2 
   7  chr7_65242928     HCab    C    G      0.5      1        2 
   7  chr7_65242928     HPrz    C    G        0      0        2 
   7  chr7_65242928     ZBoe    C    G        0      0        2 
   7  chr7_65242928     ZGre    C    G        0      0        2 
   7  chr7_65242928     ZHar    C    G        0      0        2 
   7  chr7_65242928   Sample    C    G        0      0        2 
   7  chr7_65249282     AAsi    T    C        1      2        2 
   7  chr7_65249282     AKia    T    C        0      0        2 
   7  chr7_65249282     AOna    T    C        0      0        2 
   7  chr7_65249282     ASom    T    C        1      2        2 
   7  chr7_65249282     HCab    T    C        0      0        2 
   7  chr7_65249282     HPrz    T    C        0      0        2 
   7  chr7_65249282     ZBoe    T    C        0      0        2 
   7  chr7_65249282     ZGre    T    C        0      0        2 
   7  chr7_65249282     ZHar    T    C        0      0        2 
   7  chr7_65249282   Sample    T    C        0      0        2 
   7  chr7_65249368     AAsi    T    C        0      0        2 
   7  chr7_65249368     AKia    T    C        0      0        2 
   7  chr7_65249368     AOna    T    C      0.5      1        2 
   7  chr7_65249368     ASom    T    C        1      2        2 
   7  chr7_65249368     HCab    T    C        0      0        2 
   7  chr7_65249368     HPrz    T    C        0      0        2 
   7  chr7_65249368     ZBoe    T    C        0      0        2 
   7  chr7_65249368     ZGre    T    C        0      0        2 
   7  chr7_65249368     ZHar    T    C        0      0        2 
   7  chr7_65249368   Sample    T    C        0      0        2 
   7  chr7_65251804     AAsi    T    C        0      0        2 
   7  chr7_65251804     AKia    T    C        0      0        2 
   7  chr7_65251804     AOna    T    C        0      0        2 
   7  chr7_65251804     ASom    T    C        0      0        2 
   7  chr7_65251804     HCab    T    C        0      0        2 
   7  chr7_65251804     HPrz    T    C        0      0        2 
   7  chr7_65251804     ZBoe    T    C        0      0        2 
   7  chr7_65251804     ZGre    T    C        0      0        2 
   7  chr7_65251804     ZHar    T    C        1      2        2 
   7  chr7_65251804   Sample    T    C        0      0        2 
   7  chr7_65257272     AAsi    A    G        0      0        2 
   7  chr7_65257272     AKia    A    G        0      0        2 
   7  chr7_65257272     AOna    A    G        0      0        2 
   7  chr7_65257272     ASom    A    G        0      0        2 
   7  chr7_65257272     HCab    A    G        0      0        2 
   7  chr7_65257272     HPrz    A    G        0      0        2 
   7  chr7_65257272     ZBoe    A    G        1      2        2 
   7  chr7_65257272     ZGre    A    G        0      0        2 
   7  chr7_65257272     ZHar    A    G        0      0        2 
   7  chr7_65257272   Sample    A    G        0      0        2 
   7  chr7_65259488     AAsi    C    T        0      0        2 
   7  chr7_65259488     AKia    C    T        0      0        2 
   7  chr7_65259488     AOna    C    T        0      0        2 
   7  chr7_65259488     ASom    C    T        0      0        2 
   7  chr7_65259488     HCab    C    T        1      2        2 
   7  chr7_65259488     HPrz    C    T        1      2        2 
   7  chr7_65259488     ZBoe    C    T        0      0        2 
   7  chr7_65259488     ZGre    C    T        0      0        2 
   7  chr7_65259488     ZHar    C    T        0      0        2 
   7  chr7_65259488   Sample    C    T        1      2        2 
   7  chr7_65261621     AAsi    T    C        0      0        2 
   7  chr7_65261621     AKia    T    C        0      0        2 
   7  chr7_65261621     AOna    T    C        0      0        2 
   7  chr7_65261621     ASom    T    C        0      0        2 
   7  chr7_65261621     HCab    T    C        0      0        2 
   7  chr7_65261621     HPrz    T    C      0.5      1        2 
   7  chr7_65261621     ZBoe    T    C        0      0        2 
   7  chr7_65261621     ZGre    T    C        0      0        2 
   7  chr7_65261621     ZHar    T    C        0      0        2 
   7  chr7_65261621   Sample    T    C        1      2        2 
   7  chr7_65265184     AAsi    C    A        0      0        2 
   7  chr7_65265184     AKia    C    A        0      0        2 
   7  chr7_65265184     AOna    C    A        0      0        2 
   7  chr7_65265184     ASom    C    A        0      0        2 
   7  chr7_65265184     HCab    C    A        1      2        2 
   7  chr7_65265184     HPrz    C    A        1      2        2 
   7  chr7_65265184     ZBoe    C    A        0      0        2 
   7  chr7_65265184     ZGre    C    A        0      0        2 
   7  chr7_65265184     ZHar    C    A        0      0        2 
   7  chr7_65265184   Sample    C    A        1      2        2 
   7  chr7_65265409     AAsi    A    G        0      0        2 
   7  chr7_65265409     AKia    A    G        0      0        2 
   7  chr7_65265409     AOna    A    G        0      0        2 
   7  chr7_65265409     ASom    A    G        0      0        2 
   7  chr7_65265409     HCab    A    G        1      2        2 
   7  chr7_65265409     HPrz    A    G        1      2        2 
   7  chr7_65265409     ZBoe    A    G        0      0        2 
   7  chr7_65265409     ZGre    A    G        0      0        2 
   7  chr7_65265409     ZHar    A    G        0      0        2 
   7  chr7_65265409   Sample    A    G        1      2        2 
   7  chr7_65271979     AAsi    A    G        0      0        2 
   7  chr7_65271979     AKia    A    G        0      0        2 
   7  chr7_65271979     AOna    A    G        0      0        2 
   7  chr7_65271979     ASom    A    G        0      0        2 
   7  chr7_65271979     HCab    A    G        1      2        2 
   7  chr7_65271979     HPrz    A    G        1      2        2 
   7  chr7_65271979     ZBoe    A    G        0      0        2 
   7  chr7_65271979     ZGre    A    G        0      0        2 
   7  chr7_65271979     ZHar    A    G        0      0        2 
   7  chr7_65271979   Sample    A    G        1      2        2 
   7  chr7_65274885     AAsi    T    G        1      2        2 
   7  chr7_65274885     AKia    T    G        1      2        2 
   7  chr7_65274885     AOna    T    G        1      2        2 
   7  chr7_65274885     ASom    T    G        1      2        2 
   7  chr7_65274885     HCab    T    G        0      0        2 
   7  chr7_65274885     HPrz    T    G        0      0        2 
   7  chr7_65274885     ZBoe    T    G        0      0        2 
   7  chr7_65274885     ZGre    T    G        0      0        2 
   7  chr7_65274885     ZHar    T    G        0      0        2 
   7  chr7_65274885   Sample    T    G        0      0        2 
   7  chr7_65279736     AAsi    C    G        0      0        2 
   7  chr7_65279736     AKia    C    G        0      0        2 
   7  chr7_65279736     AOna    C    G      0.5      1        2 
   7  chr7_65279736     ASom    C    G        0      0        2 
   7  chr7_65279736     HCab    C    G        1      2        2 
   7  chr7_65279736     HPrz    C    G        1      2        2 
   7  chr7_65279736     ZBoe    C    G        0      0        2 
   7  chr7_65279736     ZGre    C    G        0      0        2 
   7  chr7_65279736     ZHar    C    G        0      0        2 
   7  chr7_65279736   Sample    C    G        1      2        2 
   7  chr7_65280369     AAsi    A    G        0      0        2 
   7  chr7_65280369     AKia    A    G        0      0        2 
   7  chr7_65280369     AOna    A    G        0      0        2 
   7  chr7_65280369     ASom    A    G        0      0        2 
   7  chr7_65280369     HCab    A    G        0      0        2 
   7  chr7_65280369     HPrz    A    G        0      0        2 
   7  chr7_65280369     ZBoe    A    G        0      0        2 
   7  chr7_65280369     ZGre    A    G        0      0        2 
   7  chr7_65280369     ZHar    A    G      0.5      1        2 
   7  chr7_65280369   Sample    A    G        0      0        2 
   7  chr7_65285278     AAsi    A    G        0      0        2 
   7  chr7_65285278     AKia    A    G        0      0        2 
   7  chr7_65285278     AOna    A    G        0      0        2 
   7  chr7_65285278     ASom    A    G        1      2        2 
   7  chr7_65285278     HCab    A    G        0      0        2 
   7  chr7_65285278     HPrz    A    G        0      0        2 
   7  chr7_65285278     ZBoe    A    G        0      0        2 
   7  chr7_65285278     ZGre    A    G        0      0        2 
   7  chr7_65285278     ZHar    A    G        0      0        2 
   7  chr7_65285278   Sample    A    G        0      0        2 
   7  chr7_65288459     AAsi    T    C        0      0        2 
   7  chr7_65288459     AKia    T    C        0      0        2 
   7  chr7_65288459     AOna    T    C        0      0        2 
   7  chr7_65288459     ASom    T    C        0      0        2 
   7  chr7_65288459     HCab    T    C        0      0        2 
   7  chr7_65288459     HPrz    T    C        0      0        2 
   7  chr7_65288459     ZBoe    T    C        0      0        2 
   7  chr7_65288459     ZGre    T    C      0.5      1        2 
   7  chr7_65288459     ZHar    T    C        0      0        2 
   7  chr7_65288459   Sample    T    C        0      0        2 
   7  chr7_65290896     AAsi    G    C        0      0        2 
   7  chr7_65290896     AKia    G    C        0      0        2 
   7  chr7_65290896     AOna    G    C        0      0        2 
   7  chr7_65290896     ASom    G    C        0      0        2 
   7  chr7_65290896     HCab    G    C        1      2        2 
   7  chr7_65290896     HPrz    G    C        1      2        2 
   7  chr7_65290896     ZBoe    G    C        0      0        2 
   7  chr7_65290896     ZGre    G    C        0      0        2 
   7  chr7_65290896     ZHar    G    C        0      0        2 
   7  chr7_65290896   Sample    G    C        1      2        2 
   7  chr7_65292811     AAsi    T    C        1      2        2 
   7  chr7_65292811     AKia    T    C        0      0        2 
   7  chr7_65292811     AOna    T    C      0.5      1        2 
   7  chr7_65292811     ASom    T    C        0      0        2 
   7  chr7_65292811     HCab    T    C        0      0        2 
   7  chr7_65292811     HPrz    T    C        0      0        2 
   7  chr7_65292811     ZBoe    T    C        0      0        2 
   7  chr7_65292811     ZGre    T    C        0      0        2 
   7  chr7_65292811     ZHar    T    C        0      0        2 
   7  chr7_65292811   Sample    T    C        0      0        2 
   7  chr7_65296287     AAsi    A    G        0      0        2 
   7  chr7_65296287     AKia    A    G        0      0        2 
   7  chr7_65296287     AOna    A    G        0      0        2 
   7  chr7_65296287     ASom    A    G        0      0        2 
   7  chr7_65296287     HCab    A    G        1      2        2 
   7  chr7_65296287     HPrz    A    G        1      2        2 
   7  chr7_65296287     ZBoe    A    G        0      0        2 
   7  chr7_65296287     ZGre    A    G        0      0        2 
   7  chr7_65296287     ZHar    A    G        0      0        2 
   7  chr7_65296287   Sample    A    G        1      2        2 
   7  chr7_65297323     AAsi    G    A        0      0        2 
   7  chr7_65297323     AKia    G    A        1      2        2 
   7  chr7_65297323     AOna    G    A      0.5      1        2 
   7  chr7_65297323     ASom    G    A        0      0        2 
   7  chr7_65297323     HCab    G    A        0      0        2 
   7  chr7_65297323     HPrz    G    A        0      0        2 
   7  chr7_65297323     ZBoe    G    A        0      0        2 
   7  chr7_65297323     ZGre    G    A        0      0        2 
   7  chr7_65297323     ZHar    G    A        0      0        2 
   7  chr7_65297323   Sample    G    A        0      0        2 
   7  chr7_65299342     AAsi    G    A        0      0        2 
   7  chr7_65299342     AKia    G    A        0      0        2 
   7  chr7_65299342     AOna    G    A        0      0        2 
   7  chr7_65299342     ASom    G    A        0      0        2 
   7  chr7_65299342     HCab    G    A        0      0        2 
   7  chr7_65299342     HPrz    G    A        0      0        2 
   7  chr7_65299342     ZBoe    G    A      0.5      1        2 
   7  chr7_65299342     ZGre    G    A        0      0        2 
   7  chr7_65299342     ZHar    G    A        0      0        2 
   7  chr7_65299342   Sample    G    A        0      0        2 
   7  chr7_65299748     AAsi    T    C        0      0        2 
   7  chr7_65299748     AKia    T    C        0      0        2 
   7  chr7_65299748     AOna    T    C        0      0        2 
   7  chr7_65299748     ASom    T    C        0      0        2 
   7  chr7_65299748     HCab    T    C        1      2        2 
   7  chr7_65299748     HPrz    T    C        1      2        2 
   7  chr7_65299748     ZBoe    T    C        0      0        2 
   7  chr7_65299748     ZGre    T    C        0      0        2 
   7  chr7_65299748     ZHar    T    C        0      0        2 
   7  chr7_65299748   Sample    T    C        1      2        2 
   7  chr7_65300059     AAsi    A    G        0      0        2 
   7  chr7_65300059     AKia    A    G        0      0        2 
   7  chr7_65300059     AOna    A    G        0      0        2 
   7  chr7_65300059     ASom    A    G        0      0        2 
   7  chr7_65300059     HCab    A    G        0      0        2 
   7  chr7_65300059     HPrz    A    G        0      0        2 
   7  chr7_65300059     ZBoe    A    G      0.5      1        2 
   7  chr7_65300059     ZGre    A    G        0      0        2 
   7  chr7_65300059     ZHar    A    G        0      0        2 
   7  chr7_65300059   Sample    A    G        0      0        2 
   7  chr7_65301276     AAsi    G    A        0      0        2 
   7  chr7_65301276     AKia    G    A        0      0        2 
   7  chr7_65301276     AOna    G    A        0      0        2 
   7  chr7_65301276     ASom    G    A        0      0        2 
   7  chr7_65301276     HCab    G    A        1      2        2 
   7  chr7_65301276     HPrz    G    A        1      2        2 
   7  chr7_65301276     ZBoe    G    A        0      0        2 
   7  chr7_65301276     ZGre    G    A        0      0        2 
   7  chr7_65301276     ZHar    G    A        0      0        2 
   7  chr7_65301276   Sample    G    A        1      2        2 
   7  chr7_65303414     AAsi    C    T        0      0        2 
   7  chr7_65303414     AKia    C    T        0      0        2 
   7  chr7_65303414     AOna    C    T        0      0        2 
   7  chr7_65303414     ASom    C    T        0      0        2 
   7  chr7_65303414     HCab    C    T        0      0        2 
   7  chr7_65303414     HPrz    C    T        0      0        2 
   7  chr7_65303414     ZBoe    C    T        1      2        2 
   7  chr7_65303414     ZGre    C    T        0      0        2 
   7  chr7_65303414     ZHar    C    T        0      0        2 
   7  chr7_65303414   Sample    C    T        0      0        2 
   7  chr7_65304159     AAsi    T    G        0      0        2 
   7  chr7_65304159     AKia    T    G        0      0        2 
   7  chr7_65304159     AOna    T    G      0.5      1        2 
   7  chr7_65304159     ASom    T    G        0      0        2 
   7  chr7_65304159     HCab    T    G        0      0        2 
   7  chr7_65304159     HPrz    T    G        0      0        2 
   7  chr7_65304159     ZBoe    T    G        0      0        2 
   7  chr7_65304159     ZGre    T    G        0      0        2 
   7  chr7_65304159     ZHar    T    G        0      0        2 
   7  chr7_65304159   Sample    T    G        0      0        2 
   7  chr7_65305598     AAsi    C    G        0      0        2 
   7  chr7_65305598     AKia    C    G      0.5      1        2 
   7  chr7_65305598     AOna    C    G        0      0        2 
   7  chr7_65305598     ASom    C    G        0      0        2 
   7  chr7_65305598     HCab    C    G        0      0        2 
   7  chr7_65305598     HPrz    C    G        0      0        2 
   7  chr7_65305598     ZBoe    C    G        0      0        2 
   7  chr7_65305598     ZGre    C    G        0      0        2 
   7  chr7_65305598     ZHar    C    G        0      0        2 
   7  chr7_65305598   Sample    C    G        0      0        2 
   7  chr7_65306460     AAsi    T    C        0      0        2 
   7  chr7_65306460     AKia    T    C        0      0        2 
   7  chr7_65306460     AOna    T    C        0      0        2 
   7  chr7_65306460     ASom    T    C        0      0        2 
   7  chr7_65306460     HCab    T    C        0      0        2 
   7  chr7_65306460     HPrz    T    C        0      0        2 
   7  chr7_65306460     ZBoe    T    C        0      0        2 
   7  chr7_65306460     ZGre    T    C        0      0        2 
   7  chr7_65306460     ZHar    T    C        1      2        2 
   7  chr7_65306460   Sample    T    C        0      0        2 
   7  chr7_65313423     AAsi    T    C        0      0        2 
   7  chr7_65313423     AKia    T    C        0      0        2 
   7  chr7_65313423     AOna    T    C      0.5      1        2 
   7  chr7_65313423     ASom    T    C        0      0        2 
   7  chr7_65313423     HCab    T    C        0      0        2 
   7  chr7_65313423     HPrz    T    C        0      0        2 
   7  chr7_65313423     ZBoe    T    C        0      0        2 
   7  chr7_65313423     ZGre    T    C        0      0        2 
   7  chr7_65313423     ZHar    T    C        0      0        2 
   7  chr7_65313423   Sample    T    C        0      0        2 
   7  chr7_65314713     AAsi    T    C        0      0        2 
   7  chr7_65314713     AKia    T    C        0      0        2 
   7  chr7_65314713     AOna    T    C        0      0        2 
   7  chr7_65314713     ASom    T    C        0      0        2 
   7  chr7_65314713     HCab    T    C      0.5      1        2 
   7  chr7_65314713     HPrz    T    C        0      0        2 
   7  chr7_65314713     ZBoe    T    C        0      0        2 
   7  chr7_65314713     ZGre    T    C        0      0        2 
   7  chr7_65314713     ZHar    T    C        0      0        2 
   7  chr7_65314713   Sample    T    C        0      0        2 
   7  chr7_65318142     AAsi    A    G        0      0        2 
   7  chr7_65318142     AKia    A    G        0      0        2 
   7  chr7_65318142     AOna    A    G        0      0        2 
   7  chr7_65318142     ASom    A    G        0      0        2 
   7  chr7_65318142     HCab    A    G        1      2        2 
   7  chr7_65318142     HPrz    A    G        1      2        2 
   7  chr7_65318142     ZBoe    A    G        0      0        2 
   7  chr7_65318142     ZGre    A    G        0      0        2 
   7  chr7_65318142     ZHar    A    G        0      0        2 
   7  chr7_65318142   Sample    A    G        1      2        2 
   7  chr7_65319918     AAsi    A    T        0      0        2 
   7  chr7_65319918     AKia    A    T        0      0        2 
   7  chr7_65319918     AOna    A    T        0      0        2 
   7  chr7_65319918     ASom    A    T        0      0        2 
   7  chr7_65319918     HCab    A    T        0      0        2 
   7  chr7_65319918     HPrz    A    T        0      0        2 
   7  chr7_65319918     ZBoe    A    T        0      0        2 
   7  chr7_65319918     ZGre    A    T        0      0        2 
   7  chr7_65319918     ZHar    A    T        1      2        2 
   7  chr7_65319918   Sample    A    T        0      0        2 
   7  chr7_65319935     AAsi    T    A        0      0        2 
   7  chr7_65319935     AKia    T    A      0.5      1        2 
   7  chr7_65319935     AOna    T    A        0      0        2 
   7  chr7_65319935     ASom    T    A        0      0        2 
   7  chr7_65319935     HCab    T    A        0      0        2 
   7  chr7_65319935     HPrz    T    A        0      0        2 
   7  chr7_65319935     ZBoe    T    A        0      0        2 
   7  chr7_65319935     ZGre    T    A        0      0        2 
   7  chr7_65319935     ZHar    T    A        0      0        2 
   7  chr7_65319935   Sample    T    A        0      0        2 
   7  chr7_65324338     AAsi    G    A        0      0        2 
   7  chr7_65324338     AKia    G    A        0      0        2 
   7  chr7_65324338     AOna    G    A        0      0        2 
   7  chr7_65324338     ASom    G    A        0      0        2 
   7  chr7_65324338     HCab    G    A        1      2        2 
   7  chr7_65324338     HPrz    G    A        1      2        2 
   7  chr7_65324338     ZBoe    G    A        0      0        2 
   7  chr7_65324338     ZGre    G    A        0      0        2 
   7  chr7_65324338     ZHar    G    A        0      0        2 
   7  chr7_65324338   Sample    G    A        1      2        2 
   7  chr7_65337349     AAsi    A    G        0      0        2 
   7  chr7_65337349     AKia    A    G        0      0        2 
   7  chr7_65337349     AOna    A    G        0      0        2 
   7  chr7_65337349     ASom    A    G        0      0        2 
   7  chr7_65337349     HCab    A    G        1      2        2 
   7  chr7_65337349     HPrz    A    G        1      2        2 
   7  chr7_65337349     ZBoe    A    G        0      0        2 
   7  chr7_65337349     ZGre    A    G        0      0        2 
   7  chr7_65337349     ZHar    A    G        0      0        2 
   7  chr7_65337349   Sample    A    G        1      2        2 
   7  chr7_65339959     AAsi    G    T        0      0        2 
   7  chr7_65339959     AKia    G    T        0      0        2 
   7  chr7_65339959     AOna    G    T        0      0        2 
   7  chr7_65339959     ASom    G    T        0      0        2 
   7  chr7_65339959     HCab    G    T        0      0        2 
   7  chr7_65339959     HPrz    G    T        0      0        2 
   7  chr7_65339959     ZBoe    G    T      0.5      1        2 
   7  chr7_65339959     ZGre    G    T        0      0        2 
   7  chr7_65339959     ZHar    G    T        0      0        2 
   7  chr7_65339959   Sample    G    T        0      0        2 
   7  chr7_65345332     AAsi    A    G        0      0        2 
   7  chr7_65345332     AKia    A    G      0.5      1        2 
   7  chr7_65345332     AOna    A    G        0      0        2 
   7  chr7_65345332     ASom    A    G        0      0        2 
   7  chr7_65345332     HCab    A    G        0      0        2 
   7  chr7_65345332     HPrz    A    G        0      0        2 
   7  chr7_65345332     ZBoe    A    G        0      0        2 
   7  chr7_65345332     ZGre    A    G        0      0        2 
   7  chr7_65345332     ZHar    A    G        0      0        2 
   7  chr7_65345332   Sample    A    G        0      0        2 
   7  chr7_65352407     AAsi    A    T        0      0        2 
   7  chr7_65352407     AKia    A    T        0      0        2 
   7  chr7_65352407     AOna    A    T        0      0        2 
   7  chr7_65352407     ASom    A    T        0      0        2 
   7  chr7_65352407     HCab    A    T        1      2        2 
   7  chr7_65352407     HPrz    A    T        1      2        2 
   7  chr7_65352407     ZBoe    A    T        0      0        2 
   7  chr7_65352407     ZGre    A    T        0      0        2 
   7  chr7_65352407     ZHar    A    T        0      0        2 
   7  chr7_65352407   Sample    A    T        1      2        2 
   7  chr7_65354840     AAsi    T    C      0.5      1        2 
   7  chr7_65354840     AKia    T    C        0      0        2 
   7  chr7_65354840     AOna    T    C        0      0        2 
   7  chr7_65354840     ASom    T    C        0      0        2 
   7  chr7_65354840     HCab    T    C        0      0        2 
   7  chr7_65354840     HPrz    T    C        0      0        2 
   7  chr7_65354840     ZBoe    T    C        0      0        2 
   7  chr7_65354840     ZGre    T    C        0      0        2 
   7  chr7_65354840     ZHar    T    C        0      0        2 
   7  chr7_65354840   Sample    T    C        0      0        2 
   7  chr7_65373021     AAsi    T    G        0      0        2 
   7  chr7_65373021     AKia    T    G        0      0        2 
   7  chr7_65373021     AOna    T    G        0      0        2 
   7  chr7_65373021     ASom    T    G        0      0        2 
   7  chr7_65373021     HCab    T    G        1      2        2 
   7  chr7_65373021     HPrz    T    G        1      2        2 
   7  chr7_65373021     ZBoe    T    G        0      0        2 
   7  chr7_65373021     ZGre    T    G        0      0        2 
   7  chr7_65373021     ZHar    T    G        0      0        2 
   7  chr7_65373021   Sample    T    G        1      2        2 
   7  chr7_65376511     AAsi    T    C        0      0        2 
   7  chr7_65376511     AKia    T    C        0      0        2 
   7  chr7_65376511     AOna    T    C        0      0        2 
   7  chr7_65376511     ASom    T    C        0      0        2 
   7  chr7_65376511     HCab    T    C        0      0        2 
   7  chr7_65376511     HPrz    T    C        0      0        2 
   7  chr7_65376511     ZBoe    T    C        0      0        2 
   7  chr7_65376511     ZGre    T    C        1      2        2 
   7  chr7_65376511     ZHar    T    C        0      0        2 
   7  chr7_65376511   Sample    T    C        0      0        2 
   7  chr7_65378497     AAsi    A    C        0      0        2 
   7  chr7_65378497     AKia    A    C        0      0        2 
   7  chr7_65378497     AOna    A    C        0      0        2 
   7  chr7_65378497     ASom    A    C        0      0        2 
   7  chr7_65378497     HCab    A    C        1      2        2 
   7  chr7_65378497     HPrz    A    C        1      2        2 
   7  chr7_65378497     ZBoe    A    C        0      0        2 
   7  chr7_65378497     ZGre    A    C        0      0        2 
   7  chr7_65378497     ZHar    A    C        0      0        2 
   7  chr7_65378497   Sample    A    C        1      2        2 
   7  chr7_65384869     AAsi    G    A        0      0        2 
   7  chr7_65384869     AKia    G    A      0.5      1        2 
   7  chr7_65384869     AOna    G    A      0.5      1        2 
   7  chr7_65384869     ASom    G    A        0      0        2 
   7  chr7_65384869     HCab    G    A        0      0        2 
   7  chr7_65384869     HPrz    G    A        0      0        2 
   7  chr7_65384869     ZBoe    G    A        0      0        2 
   7  chr7_65384869     ZGre    G    A        0      0        2 
   7  chr7_65384869     ZHar    G    A        0      0        2 
   7  chr7_65384869   Sample    G    A        0      0        2 
   7  chr7_65394687     AAsi    G    A      0.5      1        2 
   7  chr7_65394687     AKia    G    A        0      0        2 
   7  chr7_65394687     AOna    G    A        0      0        2 
   7  chr7_65394687     ASom    G    A        0      0        2 
   7  chr7_65394687     HCab    G    A        0      0        2 
   7  chr7_65394687     HPrz    G    A        0      0        2 
   7  chr7_65394687     ZBoe    G    A        0      0        2 
   7  chr7_65394687     ZGre    G    A        0      0        2 
   7  chr7_65394687     ZHar    G    A        0      0        2 
   7  chr7_65394687   Sample    G    A        0      0        2 
   7  chr7_65397563     AAsi    C    T      0.5      1        2 
   7  chr7_65397563     AKia    C    T        0      0        2 
   7  chr7_65397563     AOna    C    T        0      0        2 
   7  chr7_65397563     ASom    C    T        0      0        2 
   7  chr7_65397563     HCab    C    T        0      0        2 
   7  chr7_65397563     HPrz    C    T        0      0        2 
   7  chr7_65397563     ZBoe    C    T        0      0        2 
   7  chr7_65397563     ZGre    C    T        0      0        2 
   7  chr7_65397563     ZHar    C    T        0      0        2 
   7  chr7_65397563   Sample    C    T        0      0        2 
   7  chr7_65399544     AAsi    G    A        0      0        2 
   7  chr7_65399544     AKia    G    A        0      0        2 
   7  chr7_65399544     AOna    G    A        0      0        2 
   7  chr7_65399544     ASom    G    A        0      0        2 
   7  chr7_65399544     HCab    G    A        1      2        2 
   7  chr7_65399544     HPrz    G    A        1      2        2 
   7  chr7_65399544     ZBoe    G    A        0      0        2 
   7  chr7_65399544     ZGre    G    A        0      0        2 
   7  chr7_65399544     ZHar    G    A        0      0        2 
   7  chr7_65399544   Sample    G    A        1      2        2 
   7  chr7_65404977     AAsi    A    G        0      0        2 
   7  chr7_65404977     AKia    A    G        0      0        2 
   7  chr7_65404977     AOna    A    G        0      0        2 
   7  chr7_65404977     ASom    A    G        0      0        2 
   7  chr7_65404977     HCab    A    G        0      0        2 
   7  chr7_65404977     HPrz    A    G        0      0        2 
   7  chr7_65404977     ZBoe    A    G      0.5      1        2 
   7  chr7_65404977     ZGre    A    G        0      0        2 
   7  chr7_65404977     ZHar    A    G        0      0        2 
   7  chr7_65404977   Sample    A    G        0      0        2 
   7  chr7_65405602     AAsi    A    G        0      0        2 
   7  chr7_65405602     AKia    A    G        0      0        2 
   7  chr7_65405602     AOna    A    G      0.5      1        2 
   7  chr7_65405602     ASom    A    G        0      0        2 
   7  chr7_65405602     HCab    A    G        0      0        2 
   7  chr7_65405602     HPrz    A    G        0      0        2 
   7  chr7_65405602     ZBoe    A    G        0      0        2 
   7  chr7_65405602     ZGre    A    G        0      0        2 
   7  chr7_65405602     ZHar    A    G        0      0        2 
   7  chr7_65405602   Sample    A    G        0      0        2 
   7  chr7_65407173     AAsi    A    G        0      0        2 
   7  chr7_65407173     AKia    A    G        0      0        2 
   7  chr7_65407173     AOna    A    G      0.5      1        2 
   7  chr7_65407173     ASom    A    G        0      0        2 
   7  chr7_65407173     HCab    A    G        0      0        2 
   7  chr7_65407173     HPrz    A    G        0      0        2 
   7  chr7_65407173     ZBoe    A    G        0      0        2 
   7  chr7_65407173     ZGre    A    G        0      0        2 
   7  chr7_65407173     ZHar    A    G        0      0        2 
   7  chr7_65407173   Sample    A    G        0      0        2 
   7  chr7_65407630     AAsi    C    T        0      0        2 
   7  chr7_65407630     AKia    C    T        0      0        2 
   7  chr7_65407630     AOna    C    T        0      0        2 
   7  chr7_65407630     ASom    C    T        0      0        2 
   7  chr7_65407630     HCab    C    T        0      0        2 
   7  chr7_65407630     HPrz    C    T      0.5      1        2 
   7  chr7_65407630     ZBoe    C    T        0      0        2 
   7  chr7_65407630     ZGre    C    T        0      0        2 
   7  chr7_65407630     ZHar    C    T        0      0        2 
   7  chr7_65407630   Sample    C    T        0      0        2 
   7  chr7_65408093     AAsi    T    G        0      0        2 
   7  chr7_65408093     AKia    T    G        0      0        2 
   7  chr7_65408093     AOna    T    G        0      0        2 
   7  chr7_65408093     ASom    T    G        0      0        2 
   7  chr7_65408093     HCab    T    G      0.5      1        2 
   7  chr7_65408093     HPrz    T    G      0.5      1        2 
   7  chr7_65408093     ZBoe    T    G        0      0        2 
   7  chr7_65408093     ZGre    T    G        0      0        2 
   7  chr7_65408093     ZHar    T    G        0      0        2 
   7  chr7_65408093   Sample    T    G        0      0        2 
   7  chr7_65410393     AAsi    G    A        0      0        2 
   7  chr7_65410393     AKia    G    A        0      0        2 
   7  chr7_65410393     AOna    G    A        0      0        2 
   7  chr7_65410393     ASom    G    A        0      0        2 
   7  chr7_65410393     HCab    G    A        1      2        2 
   7  chr7_65410393     HPrz    G    A        1      2        2 
   7  chr7_65410393     ZBoe    G    A        0      0        2 
   7  chr7_65410393     ZGre    G    A        0      0        2 
   7  chr7_65410393     ZHar    G    A        0      0        2 
   7  chr7_65410393   Sample    G    A        1      2        2 
   7  chr7_65410816     AAsi    G    T        0      0        2 
   7  chr7_65410816     AKia    G    T        0      0        2 
   7  chr7_65410816     AOna    G    T        0      0        2 
   7  chr7_65410816     ASom    G    T        0      0        2 
   7  chr7_65410816     HCab    G    T        1      2        2 
   7  chr7_65410816     HPrz    G    T        1      2        2 
   7  chr7_65410816     ZBoe    G    T        0      0        2 
   7  chr7_65410816     ZGre    G    T        0      0        2 
   7  chr7_65410816     ZHar    G    T        0      0        2 
   7  chr7_65410816   Sample    G    T        1      2        2 
   7  chr7_65412747     AAsi    C    A        0      0        2 
   7  chr7_65412747     AKia    C    A        0      0        2 
   7  chr7_65412747     AOna    C    A        0      0        2 
   7  chr7_65412747     ASom    C    A        0      0        2 
   7  chr7_65412747     HCab    C    A        1      2        2 
   7  chr7_65412747     HPrz    C    A      0.5      1        2 
   7  chr7_65412747     ZBoe    C    A        0      0        2 
   7  chr7_65412747     ZGre    C    A        0      0        2 
   7  chr7_65412747     ZHar    C    A        0      0        2 
   7  chr7_65412747   Sample    C    A        1      2        2 
   7  chr7_65422061     AAsi    C    A        0      0        2 
   7  chr7_65422061     AKia    C    A        0      0        2 
   7  chr7_65422061     AOna    C    A        0      0        2 
   7  chr7_65422061     ASom    C    A        0      0        2 
   7  chr7_65422061     HCab    C    A      0.5      1        2 
   7  chr7_65422061     HPrz    C    A        0      0        2 
   7  chr7_65422061     ZBoe    C    A        0      0        2 
   7  chr7_65422061     ZGre    C    A        0      0        2 
   7  chr7_65422061     ZHar    C    A        0      0        2 
   7  chr7_65422061   Sample    C    A        0      0        2 
   7  chr7_65423611     AAsi    G    A        0      0        2 
   7  chr7_65423611     AKia    G    A        0      0        2 
   7  chr7_65423611     AOna    G    A        0      0        2 
   7  chr7_65423611     ASom    G    A        0      0        2 
   7  chr7_65423611     HCab    G    A        1      2        2 
   7  chr7_65423611     HPrz    G    A        1      2        2 
   7  chr7_65423611     ZBoe    G    A        0      0        2 
   7  chr7_65423611     ZGre    G    A        0      0        2 
   7  chr7_65423611     ZHar    G    A        0      0        2 
   7  chr7_65423611   Sample    G    A        1      2        2 
   7  chr7_65426658     AAsi    C    G        0      0        2 
   7  chr7_65426658     AKia    C    G        0      0        2 
   7  chr7_65426658     AOna    C    G        0      0        2 
   7  chr7_65426658     ASom    C    G        0      0        2 
   7  chr7_65426658     HCab    C    G        0      0        2 
   7  chr7_65426658     HPrz    C    G        0      0        2 
   7  chr7_65426658     ZBoe    C    G        0      0        2 
   7  chr7_65426658     ZGre    C    G        0      0        2 
   7  chr7_65426658     ZHar    C    G      0.5      1        2 
   7  chr7_65426658   Sample    C    G        0      0        2 
   7  chr7_65429252     AAsi    C    T        0      0        2 
   7  chr7_65429252     AKia    C    T        0      0        2 
   7  chr7_65429252     AOna    C    T        0      0        2 
   7  chr7_65429252     ASom    C    T        0      0        2 
   7  chr7_65429252     HCab    C    T        0      0        2 
   7  chr7_65429252     HPrz    C    T        1      2        2 
   7  chr7_65429252     ZBoe    C    T        0      0        2 
   7  chr7_65429252     ZGre    C    T        0      0        2 
   7  chr7_65429252     ZHar    C    T        0      0        2 
   7  chr7_65429252   Sample    C    T        0      0        2 
   7  chr7_65430107     AAsi    T    C        0      0        2 
   7  chr7_65430107     AKia    T    C        0      0        2 
   7  chr7_65430107     AOna    T    C        0      0        2 
   7  chr7_65430107     ASom    T    C        0      0        2 
   7  chr7_65430107     HCab    T    C        1      2        2 
   7  chr7_65430107     HPrz    T    C        0      0        2 
   7  chr7_65430107     ZBoe    T    C        0      0        2 
   7  chr7_65430107     ZGre    T    C        0      0        2 
   7  chr7_65430107     ZHar    T    C        0      0        2 
   7  chr7_65430107   Sample    T    C        1      2        2 
   7  chr7_65444360     AAsi    A    C        0      0        2 
   7  chr7_65444360     AKia    A    C        0      0        2 
   7  chr7_65444360     AOna    A    C        0      0        2 
   7  chr7_65444360     ASom    A    C        0      0        2 
   7  chr7_65444360     HCab    A    C        1      2        2 
   7  chr7_65444360     HPrz    A    C        1      2        2 
   7  chr7_65444360     ZBoe    A    C        0      0        2 
   7  chr7_65444360     ZGre    A    C        0      0        2 
   7  chr7_65444360     ZHar    A    C        0      0        2 
   7  chr7_65444360   Sample    A    C        0      0        2 
   7  chr7_65446100     AAsi    G    A        1      2        2 
   7  chr7_65446100     AKia    G    A        0      0        2 
   7  chr7_65446100     AOna    G    A        0      0        2 
   7  chr7_65446100     ASom    G    A        1      2        2 
   7  chr7_65446100     HCab    G    A        0      0        2 
   7  chr7_65446100     HPrz    G    A        0      0        2 
   7  chr7_65446100     ZBoe    G    A        0      0        2 
   7  chr7_65446100     ZGre    G    A        0      0        2 
   7  chr7_65446100     ZHar    G    A        0      0        2 
   7  chr7_65446100   Sample    G    A        0      0        2 
   7  chr7_65446975     AAsi    T    A        0      0        2 
   7  chr7_65446975     AKia    T    A        0      0        2 
   7  chr7_65446975     AOna    T    A        0      0        2 
   7  chr7_65446975     ASom    T    A        0      0        2 
   7  chr7_65446975     HCab    T    A      0.5      1        2 
   7  chr7_65446975     HPrz    T    A      0.5      1        2 
   7  chr7_65446975     ZBoe    T    A        0      0        2 
   7  chr7_65446975     ZGre    T    A        0      0        2 
   7  chr7_65446975     ZHar    T    A        0      0        2 
   7  chr7_65446975   Sample    T    A        0      0        2 
   7  chr7_65447073     AAsi    A    G        0      0        2 
   7  chr7_65447073     AKia    A    G        0      0        2 
   7  chr7_65447073     AOna    A    G        0      0        2 
   7  chr7_65447073     ASom    A    G        0      0        2 
   7  chr7_65447073     HCab    A    G        1      2        2 
   7  chr7_65447073     HPrz    A    G        1      2        2 
   7  chr7_65447073     ZBoe    A    G        0      0        2 
   7  chr7_65447073     ZGre    A    G        0      0        2 
   7  chr7_65447073     ZHar    A    G        0      0        2 
   7  chr7_65447073   Sample    A    G        1      2        2 
   7  chr7_65447300     AAsi    A    G        0      0        2 
   7  chr7_65447300     AKia    A    G        0      0        2 
   7  chr7_65447300     AOna    A    G        0      0        2 
   7  chr7_65447300     ASom    A    G        0      0        2 
   7  chr7_65447300     HCab    A    G        0      0        2 
   7  chr7_65447300     HPrz    A    G        0      0        2 
   7  chr7_65447300     ZBoe    A    G        0      0        2 
   7  chr7_65447300     ZGre    A    G        0      0        2 
   7  chr7_65447300     ZHar    A    G        1      2        2 
   7  chr7_65447300   Sample    A    G        0      0        2 
   7  chr7_65456380     AAsi    G    A        0      0        2 
   7  chr7_65456380     AKia    G    A        0      0        2 
   7  chr7_65456380     AOna    G    A        0      0        2 
   7  chr7_65456380     ASom    G    A        0      0        2 
   7  chr7_65456380     HCab    G    A      0.5      1        2 
   7  chr7_65456380     HPrz    G    A      0.5      1        2 
   7  chr7_65456380     ZBoe    G    A        0      0        2 
   7  chr7_65456380     ZGre    G    A        0      0        2 
   7  chr7_65456380     ZHar    G    A        0      0        2 
   7  chr7_65456380   Sample    G    A        1      2        2 
   7  chr7_65459919     AAsi    T    G        0      0        2 
   7  chr7_65459919     AKia    T    G        0      0        2 
   7  chr7_65459919     AOna    T    G        0      0        2 
   7  chr7_65459919     ASom    T    G      0.5      1        2 
   7  chr7_65459919     HCab    T    G        0      0        2 
   7  chr7_65459919     HPrz    T    G        0      0        2 
   7  chr7_65459919     ZBoe    T    G        0      0        2 
   7  chr7_65459919     ZGre    T    G        0      0        2 
   7  chr7_65459919     ZHar    T    G        0      0        2 
   7  chr7_65459919   Sample    T    G        0      0        2 
   7  chr7_65464453     AAsi    A    G        0      0        2 
   7  chr7_65464453     AKia    A    G        0      0        2 
   7  chr7_65464453     AOna    A    G        0      0        2 
   7  chr7_65464453     ASom    A    G        0      0        2 
   7  chr7_65464453     HCab    A    G      0.5      1        2 
   7  chr7_65464453     HPrz    A    G        1      2        2 
   7  chr7_65464453     ZBoe    A    G        0      0        2 
   7  chr7_65464453     ZGre    A    G        0      0        2 
   7  chr7_65464453     ZHar    A    G        0      0        2 
   7  chr7_65464453   Sample    A    G        1      2        2 
   7  chr7_65466317     AAsi    T    C        0      0        2 
   7  chr7_65466317     AKia    T    C        0      0        2 
   7  chr7_65466317     AOna    T    C        0      0        2 
   7  chr7_65466317     ASom    T    C        0      0        2 
   7  chr7_65466317     HCab    T    C        0      0        2 
   7  chr7_65466317     HPrz    T    C        0      0        2 
   7  chr7_65466317     ZBoe    T    C        0      0        2 
   7  chr7_65466317     ZGre    T    C        1      2        2 
   7  chr7_65466317     ZHar    T    C        0      0        2 
   7  chr7_65466317   Sample    T    C        0      0        2 
   7  chr7_65467449     AAsi    A    G        0      0        2 
   7  chr7_65467449     AKia    A    G        0      0        2 
   7  chr7_65467449     AOna    A    G        0      0        2 
   7  chr7_65467449     ASom    A    G        0      0        2 
   7  chr7_65467449     HCab    A    G        0      0        2 
   7  chr7_65467449     HPrz    A    G        0      0        2 
   7  chr7_65467449     ZBoe    A    G        0      0        2 
   7  chr7_65467449     ZGre    A    G        1      2        2 
   7  chr7_65467449     ZHar    A    G        0      0        2 
   7  chr7_65467449   Sample    A    G        0      0        2 
   7  chr7_65467860     AAsi    T    C        0      0        2 
   7  chr7_65467860     AKia    T    C        0      0        2 
   7  chr7_65467860     AOna    T    C        0      0        2 
   7  chr7_65467860     ASom    T    C        0      0        2 
   7  chr7_65467860     HCab    T    C        0      0        2 
   7  chr7_65467860     HPrz    T    C      0.5      1        2 
   7  chr7_65467860     ZBoe    T    C        0      0        2 
   7  chr7_65467860     ZGre    T    C        0      0        2 
   7  chr7_65467860     ZHar    T    C        0      0        2 
   7  chr7_65467860   Sample    T    C        0      0        2 
   7  chr7_65467949     AAsi    A    G        1      2        2 
   7  chr7_65467949     AKia    A    G        1      2        2 
   7  chr7_65467949     AOna    A    G        1      2        2 
   7  chr7_65467949     ASom    A    G        1      2        2 
   7  chr7_65467949     HCab    A    G        0      0        2 
   7  chr7_65467949     HPrz    A    G        0      0        2 
   7  chr7_65467949     ZBoe    A    G        0      0        2 
   7  chr7_65467949     ZGre    A    G        0      0        2 
   7  chr7_65467949     ZHar    A    G        0      0        2 
   7  chr7_65467949   Sample    A    G        0      0        2 
   7  chr7_65469989     AAsi    A    G        0      0        2 
   7  chr7_65469989     AKia    A    G        0      0        2 
   7  chr7_65469989     AOna    A    G        0      0        2 
   7  chr7_65469989     ASom    A    G        0      0        2 
   7  chr7_65469989     HCab    A    G        0      0        2 
   7  chr7_65469989     HPrz    A    G        0      0        2 
   7  chr7_65469989     ZBoe    A    G        0      0        2 
   7  chr7_65469989     ZGre    A    G        0      0        2 
   7  chr7_65469989     ZHar    A    G      0.5      1        2 
   7  chr7_65469989   Sample    A    G        0      0        2 
   7  chr7_65472076     AAsi    C    A        0      0        2 
   7  chr7_65472076     AKia    C    A        0      0        2 
   7  chr7_65472076     AOna    C    A        0      0        2 
   7  chr7_65472076     ASom    C    A        0      0        2 
   7  chr7_65472076     HCab    C    A        1      2        2 
   7  chr7_65472076     HPrz    C    A        1      2        2 
   7  chr7_65472076     ZBoe    C    A        0      0        2 
   7  chr7_65472076     ZGre    C    A        0      0        2 
   7  chr7_65472076     ZHar    C    A        0      0        2 
   7  chr7_65472076   Sample    C    A        1      2        2 
   7  chr7_65472243     AAsi    C    A        0      0        2 
   7  chr7_65472243     AKia    C    A        0      0        2 
   7  chr7_65472243     AOna    C    A        1      2        2 
   7  chr7_65472243     ASom    C    A        0      0        2 
   7  chr7_65472243     HCab    C    A        0      0        2 
   7  chr7_65472243     HPrz    C    A        0      0        2 
   7  chr7_65472243     ZBoe    C    A        0      0        2 
   7  chr7_65472243     ZGre    C    A        0      0        2 
   7  chr7_65472243     ZHar    C    A        0      0        2 
   7  chr7_65472243   Sample    C    A        0      0        2 
   7  chr7_65476283     AAsi    G    A        0      0        2 
   7  chr7_65476283     AKia    G    A        0      0        2 
   7  chr7_65476283     AOna    G    A        0      0        2 
   7  chr7_65476283     ASom    G    A        0      0        2 
   7  chr7_65476283     HCab    G    A        1      2        2 
   7  chr7_65476283     HPrz    G    A        1      2        2 
   7  chr7_65476283     ZBoe    G    A        0      0        2 
   7  chr7_65476283     ZGre    G    A        0      0        2 
   7  chr7_65476283     ZHar    G    A        0      0        2 
   7  chr7_65476283   Sample    G    A        1      2        2 
   7  chr7_65480285     AAsi    T    C        0      0        2 
   7  chr7_65480285     AKia    T    C      0.5      1        2 
   7  chr7_65480285     AOna    T    C        0      0        2 
   7  chr7_65480285     ASom    T    C        0      0        2 
   7  chr7_65480285     HCab    T    C        0      0        2 
   7  chr7_65480285     HPrz    T    C        0      0        2 
   7  chr7_65480285     ZBoe    T    C        0      0        2 
   7  chr7_65480285     ZGre    T    C        0      0        2 
   7  chr7_65480285     ZHar    T    C        0      0        2 
   7  chr7_65480285   Sample    T    C        0      0        2 
   7  chr7_65487154     AAsi    G    A        0      0        2 
   7  chr7_65487154     AKia    G    A        0      0        2 
   7  chr7_65487154     AOna    G    A        0      0        2 
   7  chr7_65487154     ASom    G    A        0      0        2 
   7  chr7_65487154     HCab    G    A        1      2        2 
   7  chr7_65487154     HPrz    G    A        1      2        2 
   7  chr7_65487154     ZBoe    G    A        0      0        2 
   7  chr7_65487154     ZGre    G    A        0      0        2 
   7  chr7_65487154     ZHar    G    A        0      0        2 
   7  chr7_65487154   Sample    G    A        1      2        2 
   7  chr7_65487383     AAsi    A    G        0      0        2 
   7  chr7_65487383     AKia    A    G        0      0        2 
   7  chr7_65487383     AOna    A    G        0      0        2 
   7  chr7_65487383     ASom    A    G        0      0        2 
   7  chr7_65487383     HCab    A    G        1      2        2 
   7  chr7_65487383     HPrz    A    G        1      2        2 
   7  chr7_65487383     ZBoe    A    G        0      0        2 
   7  chr7_65487383     ZGre    A    G        0      0        2 
   7  chr7_65487383     ZHar    A    G        0      0        2 
   7  chr7_65487383   Sample    A    G        1      2        2 
   7  chr7_65492537     AAsi    A    G        0      0        2 
   7  chr7_65492537     AKia    A    G        0      0        2 
   7  chr7_65492537     AOna    A    G        0      0        2 
   7  chr7_65492537     ASom    A    G        0      0        2 
   7  chr7_65492537     HCab    A    G        1      2        2 
   7  chr7_65492537     HPrz    A    G        1      2        2 
   7  chr7_65492537     ZBoe    A    G        0      0        2 
   7  chr7_65492537     ZGre    A    G        0      0        2 
   7  chr7_65492537     ZHar    A    G        0      0        2 
   7  chr7_65492537   Sample    A    G        1      2        2 
   7  chr7_65493886     AAsi    A    G        0      0        2 
   7  chr7_65493886     AKia    A    G        0      0        2 
   7  chr7_65493886     AOna    A    G        0      0        2 
   7  chr7_65493886     ASom    A    G        0      0        2 
   7  chr7_65493886     HCab    A    G        1      2        2 
   7  chr7_65493886     HPrz    A    G        1      2        2 
   7  chr7_65493886     ZBoe    A    G        0      0        2 
   7  chr7_65493886     ZGre    A    G        0      0        2 
   7  chr7_65493886     ZHar    A    G        0      0        2 
   7  chr7_65493886   Sample    A    G        1      2        2 
   7  chr7_65497817     AAsi    C    G        0      0        2 
   7  chr7_65497817     AKia    C    G        0      0        2 
   7  chr7_65497817     AOna    C    G        0      0        2 
   7  chr7_65497817     ASom    C    G        0      0        2 
   7  chr7_65497817     HCab    C    G        1      2        2 
   7  chr7_65497817     HPrz    C    G        1      2        2 
   7  chr7_65497817     ZBoe    C    G        0      0        2 
   7  chr7_65497817     ZGre    C    G        0      0        2 
   7  chr7_65497817     ZHar    C    G        0      0        2 
   7  chr7_65497817   Sample    C    G        1      2        2 
   7  chr7_65502253     AAsi    G    A        0      0        2 
   7  chr7_65502253     AKia    G    A        0      0        2 
   7  chr7_65502253     AOna    G    A        0      0        2 
   7  chr7_65502253     ASom    G    A        0      0        2 
   7  chr7_65502253     HCab    G    A        1      2        2 
   7  chr7_65502253     HPrz    G    A        1      2        2 
   7  chr7_65502253     ZBoe    G    A        0      0        2 
   7  chr7_65502253     ZGre    G    A        0      0        2 
   7  chr7_65502253     ZHar    G    A        0      0        2 
   7  chr7_65502253   Sample    G    A        1      2        2 
   7  chr7_65506020     AAsi    T    C        0      0        2 
   7  chr7_65506020     AKia    T    C        0      0        2 
   7  chr7_65506020     AOna    T    C        0      0        2 
   7  chr7_65506020     ASom    T    C        0      0        2 
   7  chr7_65506020     HCab    T    C        1      2        2 
   7  chr7_65506020     HPrz    T    C        1      2        2 
   7  chr7_65506020     ZBoe    T    C        0      0        2 
   7  chr7_65506020     ZGre    T    C        0      0        2 
   7  chr7_65506020     ZHar    T    C        0      0        2 
   7  chr7_65506020   Sample    T    C        1      2        2 
   7  chr7_65512346     AAsi    A    G        0      0        2 
   7  chr7_65512346     AKia    A    G        1      2        2 
   7  chr7_65512346     AOna    A    G        0      0        2 
   7  chr7_65512346     ASom    A    G        0      0        2 
   7  chr7_65512346     HCab    A    G        0      0        2 
   7  chr7_65512346     HPrz    A    G        0      0        2 
   7  chr7_65512346     ZBoe    A    G        0      0        2 
   7  chr7_65512346     ZGre    A    G        0      0        2 
   7  chr7_65512346     ZHar    A    G        0      0        2 
   7  chr7_65512346   Sample    A    G        0      0        2 
   7  chr7_65515331     AAsi    C    T        0      0        2 
   7  chr7_65515331     AKia    C    T        0      0        2 
   7  chr7_65515331     AOna    C    T        0      0        2 
   7  chr7_65515331     ASom    C    T        0      0        2 
   7  chr7_65515331     HCab    C    T        0      0        2 
   7  chr7_65515331     HPrz    C    T        0      0        2 
   7  chr7_65515331     ZBoe    C    T        0      0        2 
   7  chr7_65515331     ZGre    C    T      0.5      1        2 
   7  chr7_65515331     ZHar    C    T        0      0        2 
   7  chr7_65515331   Sample    C    T        0      0        2 
   7  chr7_65515359     AAsi    A    G        0      0        2 
   7  chr7_65515359     AKia    A    G        0      0        2 
   7  chr7_65515359     AOna    A    G        0      0        2 
   7  chr7_65515359     ASom    A    G        0      0        2 
   7  chr7_65515359     HCab    A    G        1      2        2 
   7  chr7_65515359     HPrz    A    G        1      2        2 
   7  chr7_65515359     ZBoe    A    G        0      0        2 
   7  chr7_65515359     ZGre    A    G        0      0        2 
   7  chr7_65515359     ZHar    A    G        0      0        2 
   7  chr7_65515359   Sample    A    G        1      2        2 
   7  chr7_65516180     AAsi    G    C        0      0        2 
   7  chr7_65516180     AKia    G    C        0      0        2 
   7  chr7_65516180     AOna    G    C        0      0        2 
   7  chr7_65516180     ASom    G    C        0      0        2 
   7  chr7_65516180     HCab    G    C        1      2        2 
   7  chr7_65516180     HPrz    G    C        1      2        2 
   7  chr7_65516180     ZBoe    G    C        0      0        2 
   7  chr7_65516180     ZGre    G    C        0      0        2 
   7  chr7_65516180     ZHar    G    C        0      0        2 
   7  chr7_65516180   Sample    G    C        1      2        2 
   7  chr7_65517245     AAsi    G    A        0      0        2 
   7  chr7_65517245     AKia    G    A        0      0        2 
   7  chr7_65517245     AOna    G    A        0      0        2 
   7  chr7_65517245     ASom    G    A      0.5      1        2 
   7  chr7_65517245     HCab    G    A        0      0        2 
   7  chr7_65517245     HPrz    G    A        0      0        2 
   7  chr7_65517245     ZBoe    G    A        0      0        2 
   7  chr7_65517245     ZGre    G    A        0      0        2 
   7  chr7_65517245     ZHar    G    A        0      0        2 
   7  chr7_65517245   Sample    G    A        0      0        2 
   7  chr7_65519678     AAsi    T    C        0      0        2 
   7  chr7_65519678     AKia    T    C        0      0        2 
   7  chr7_65519678     AOna    T    C        0      0        2 
   7  chr7_65519678     ASom    T    C        0      0        2 
   7  chr7_65519678     HCab    T    C        1      2        2 
   7  chr7_65519678     HPrz    T    C        1      2        2 
   7  chr7_65519678     ZBoe    T    C        0      0        2 
   7  chr7_65519678     ZGre    T    C        0      0        2 
   7  chr7_65519678     ZHar    T    C        0      0        2 
   7  chr7_65519678   Sample    T    C        1      2        2 
   7  chr7_65521804     AAsi    T    C        0      0        2 
   7  chr7_65521804     AKia    T    C        0      0        2 
   7  chr7_65521804     AOna    T    C        0      0        2 
   7  chr7_65521804     ASom    T    C      0.5      1        2 
   7  chr7_65521804     HCab    T    C        0      0        2 
   7  chr7_65521804     HPrz    T    C        0      0        2 
   7  chr7_65521804     ZBoe    T    C        0      0        2 
   7  chr7_65521804     ZGre    T    C        0      0        2 
   7  chr7_65521804     ZHar    T    C        0      0        2 
   7  chr7_65521804   Sample    T    C        0      0        2 
   7  chr7_65521881     AAsi    A    G        0      0        2 
   7  chr7_65521881     AKia    A    G        0      0        2 
   7  chr7_65521881     AOna    A    G        0      0        2 
   7  chr7_65521881     ASom    A    G        0      0        2 
   7  chr7_65521881     HCab    A    G        0      0        2 
   7  chr7_65521881     HPrz    A    G        0      0        2 
   7  chr7_65521881     ZBoe    A    G        0      0        2 
   7  chr7_65521881     ZGre    A    G        0      0        2 
   7  chr7_65521881     ZHar    A    G        1      2        2 
   7  chr7_65521881   Sample    A    G        0      0        2 
   7  chr7_65525631     AAsi    A    T        0      0        2 
   7  chr7_65525631     AKia    A    T        0      0        2 
   7  chr7_65525631     AOna    A    T        0      0        2 
   7  chr7_65525631     ASom    A    T        0      0        2 
   7  chr7_65525631     HCab    A    T        0      0        2 
   7  chr7_65525631     HPrz    A    T        0      0        2 
   7  chr7_65525631     ZBoe    A    T        0      0        2 
   7  chr7_65525631     ZGre    A    T        0      0        2 
   7  chr7_65525631     ZHar    A    T      0.5      1        2 
   7  chr7_65525631   Sample    A    T        0      0        2 
   7  chr7_65536626     AAsi    A    C        0      0        2 
   7  chr7_65536626     AKia    A    C        0      0        2 
   7  chr7_65536626     AOna    A    C        0      0        2 
   7  chr7_65536626     ASom    A    C        0      0        2 
   7  chr7_65536626     HCab    A    C        0      0        2 
   7  chr7_65536626     HPrz    A    C        0      0        2 
   7  chr7_65536626     ZBoe    A    C        0      0        2 
   7  chr7_65536626     ZGre    A    C        0      0        2 
   7  chr7_65536626     ZHar    A    C      0.5      1        2 
   7  chr7_65536626   Sample    A    C        0      0        2 
   7  chr7_65536889     AAsi    C    G      0.5      1        2 
   7  chr7_65536889     AKia    C    G        0      0        2 
   7  chr7_65536889     AOna    C    G        0      0        2 
   7  chr7_65536889     ASom    C    G        0      0        2 
   7  chr7_65536889     HCab    C    G        0      0        2 
   7  chr7_65536889     HPrz    C    G        0      0        2 
   7  chr7_65536889     ZBoe    C    G        0      0        2 
   7  chr7_65536889     ZGre    C    G        0      0        2 
   7  chr7_65536889     ZHar    C    G        0      0        2 
   7  chr7_65536889   Sample    C    G        0      0        2 
   7  chr7_65537806     AAsi    C    T        0      0        2 
   7  chr7_65537806     AKia    C    T        0      0        2 
   7  chr7_65537806     AOna    C    T        0      0        2 
   7  chr7_65537806     ASom    C    T        0      0        2 
   7  chr7_65537806     HCab    C    T        0      0        2 
   7  chr7_65537806     HPrz    C    T        0      0        2 
   7  chr7_65537806     ZBoe    C    T      0.5      1        2 
   7  chr7_65537806     ZGre    C    T        0      0        2 
   7  chr7_65537806     ZHar    C    T        0      0        2 
   7  chr7_65537806   Sample    C    T        0      0        2 
   7  chr7_65541008     AAsi    A    G        1      2        2 
   7  chr7_65541008     AKia    A    G        0      0        2 
   7  chr7_65541008     AOna    A    G        0      0        2 
   7  chr7_65541008     ASom    A    G        0      0        2 
   7  chr7_65541008     HCab    A    G        0      0        2 
   7  chr7_65541008     HPrz    A    G        0      0        2 
   7  chr7_65541008     ZBoe    A    G        0      0        2 
   7  chr7_65541008     ZGre    A    G        0      0        2 
   7  chr7_65541008     ZHar    A    G        0      0        2 
   7  chr7_65541008   Sample    A    G        0      0        2 
   7  chr7_65548106     AAsi    A    G        0      0        2 
   7  chr7_65548106     AKia    A    G        0      0        2 
   7  chr7_65548106     AOna    A    G        0      0        2 
   7  chr7_65548106     ASom    A    G        1      2        2 
   7  chr7_65548106     HCab    A    G        0      0        2 
   7  chr7_65548106     HPrz    A    G        0      0        2 
   7  chr7_65548106     ZBoe    A    G        0      0        2 
   7  chr7_65548106     ZGre    A    G        0      0        2 
   7  chr7_65548106     ZHar    A    G        0      0        2 
   7  chr7_65548106   Sample    A    G        0      0        2 
   7  chr7_65548700     AAsi    G    A        0      0        2 
   7  chr7_65548700     AKia    G    A        0      0        2 
   7  chr7_65548700     AOna    G    A        0      0        2 
   7  chr7_65548700     ASom    G    A        0      0        2 
   7  chr7_65548700     HCab    G    A        0      0        2 
   7  chr7_65548700     HPrz    G    A        0      0        2 
   7  chr7_65548700     ZBoe    G    A      0.5      1        2 
   7  chr7_65548700     ZGre    G    A        0      0        2 
   7  chr7_65548700     ZHar    G    A        0      0        2 
   7  chr7_65548700   Sample    G    A        0      0        2 
   7  chr7_65555847     AAsi    C    T      0.5      1        2 
   7  chr7_65555847     AKia    C    T        0      0        2 
   7  chr7_65555847     AOna    C    T        0      0        2 
   7  chr7_65555847     ASom    C    T        1      2        2 
   7  chr7_65555847     HCab    C    T        0      0        2 
   7  chr7_65555847     HPrz    C    T        0      0        2 
   7  chr7_65555847     ZBoe    C    T        0      0        2 
   7  chr7_65555847     ZGre    C    T        0      0        2 
   7  chr7_65555847     ZHar    C    T        0      0        2 
   7  chr7_65555847   Sample    C    T        0      0        2 
   7  chr7_65559258     AAsi    A    G        0      0        2 
   7  chr7_65559258     AKia    A    G        0      0        2 
   7  chr7_65559258     AOna    A    G        0      0        2 
   7  chr7_65559258     ASom    A    G        0      0        2 
   7  chr7_65559258     HCab    A    G        1      2        2 
   7  chr7_65559258     HPrz    A    G        1      2        2 
   7  chr7_65559258     ZBoe    A    G        0      0        2 
   7  chr7_65559258     ZGre    A    G        0      0        2 
   7  chr7_65559258     ZHar    A    G        0      0        2 
   7  chr7_65559258   Sample    A    G        1      2        2 
   7  chr7_65561942     AAsi    C    G        0      0        2 
   7  chr7_65561942     AKia    C    G        0      0        2 
   7  chr7_65561942     AOna    C    G        0      0        2 
   7  chr7_65561942     ASom    C    G        0      0        2 
   7  chr7_65561942     HCab    C    G        1      2        2 
   7  chr7_65561942     HPrz    C    G        1      2        2 
   7  chr7_65561942     ZBoe    C    G        0      0        2 
   7  chr7_65561942     ZGre    C    G        0      0        2 
   7  chr7_65561942     ZHar    C    G        0      0        2 
   7  chr7_65561942   Sample    C    G        1      2        2 
   7  chr7_65564811     AAsi    A    G        0      0        2 
   7  chr7_65564811     AKia    A    G        0      0        2 
   7  chr7_65564811     AOna    A    G        0      0        2 
   7  chr7_65564811     ASom    A    G        0      0        2 
   7  chr7_65564811     HCab    A    G      0.5      1        2 
   7  chr7_65564811     HPrz    A    G        0      0        2 
   7  chr7_65564811     ZBoe    A    G        0      0        2 
   7  chr7_65564811     ZGre    A    G        0      0        2 
   7  chr7_65564811     ZHar    A    G        0      0        2 
   7  chr7_65564811   Sample    A    G        0      0        2 
   7  chr7_65566854     AAsi    C    T        0      0        2 
   7  chr7_65566854     AKia    C    T        0      0        2 
   7  chr7_65566854     AOna    C    T        0      0        2 
   7  chr7_65566854     ASom    C    T        0      0        2 
   7  chr7_65566854     HCab    C    T        0      0        2 
   7  chr7_65566854     HPrz    C    T        0      0        2 
   7  chr7_65566854     ZBoe    C    T        0      0        2 
   7  chr7_65566854     ZGre    C    T        0      0        2 
   7  chr7_65566854     ZHar    C    T        1      2        2 
   7  chr7_65566854   Sample    C    T        0      0        2 
   7  chr7_65568596     AAsi    C    T        1      2        2 
   7  chr7_65568596     AKia    C    T        0      0        2 
   7  chr7_65568596     AOna    C    T        0      0        2 
   7  chr7_65568596     ASom    C    T      0.5      1        2 
   7  chr7_65568596     HCab    C    T        0      0        2 
   7  chr7_65568596     HPrz    C    T        0      0        2 
   7  chr7_65568596     ZBoe    C    T        0      0        2 
   7  chr7_65568596     ZGre    C    T        0      0        2 
   7  chr7_65568596     ZHar    C    T        0      0        2 
   7  chr7_65568596   Sample    C    T        0      0        2 
   7  chr7_65569581     AAsi    G    C        0      0        2 
   7  chr7_65569581     AKia    G    C        0      0        2 
   7  chr7_65569581     AOna    G    C        0      0        2 
   7  chr7_65569581     ASom    G    C        0      0        2 
   7  chr7_65569581     HCab    G    C        0      0        2 
   7  chr7_65569581     HPrz    G    C        0      0        2 
   7  chr7_65569581     ZBoe    G    C        1      2        2 
   7  chr7_65569581     ZGre    G    C        0      0        2 
   7  chr7_65569581     ZHar    G    C        0      0        2 
   7  chr7_65569581   Sample    G    C        0      0        2 
   7  chr7_65569597     AAsi    G    A        0      0        2 
   7  chr7_65569597     AKia    G    A        0      0        2 
   7  chr7_65569597     AOna    G    A        0      0        2 
   7  chr7_65569597     ASom    G    A        0      0        2 
   7  chr7_65569597     HCab    G    A        0      0        2 
   7  chr7_65569597     HPrz    G    A        0      0        2 
   7  chr7_65569597     ZBoe    G    A        0      0        2 
   7  chr7_65569597     ZGre    G    A        1      2        2 
   7  chr7_65569597     ZHar    G    A        0      0        2 
   7  chr7_65569597   Sample    G    A        0      0        2 
   7  chr7_65569900     AAsi    T    C        0      0        2 
   7  chr7_65569900     AKia    T    C        1      2        2 
   7  chr7_65569900     AOna    T    C      0.5      1        2 
   7  chr7_65569900     ASom    T    C        0      0        2 
   7  chr7_65569900     HCab    T    C        0      0        2 
   7  chr7_65569900     HPrz    T    C        0      0        2 
   7  chr7_65569900     ZBoe    T    C        0      0        2 
   7  chr7_65569900     ZGre    T    C        0      0        2 
   7  chr7_65569900     ZHar    T    C        0      0        2 
   7  chr7_65569900   Sample    T    C        0      0        2 
   7  chr7_65570316     AAsi    A    G        0      0        2 
   7  chr7_65570316     AKia    A    G        0      0        2 
   7  chr7_65570316     AOna    A    G        0      0        2 
   7  chr7_65570316     ASom    A    G        0      0        2 
   7  chr7_65570316     HCab    A    G        0      0        2 
   7  chr7_65570316     HPrz    A    G        0      0        2 
   7  chr7_65570316     ZBoe    A    G        0      0        2 
   7  chr7_65570316     ZGre    A    G        0      0        2 
   7  chr7_65570316     ZHar    A    G        1      2        2 
   7  chr7_65570316   Sample    A    G        0      0        2 
   7  chr7_65571109     AAsi    T    A        0      0        2 
   7  chr7_65571109     AKia    T    A        0      0        2 
   7  chr7_65571109     AOna    T    A        0      0        2 
   7  chr7_65571109     ASom    T    A        0      0        2 
   7  chr7_65571109     HCab    T    A        0      0        2 
   7  chr7_65571109     HPrz    T    A        1      2        2 
   7  chr7_65571109     ZBoe    T    A        0      0        2 
   7  chr7_65571109     ZGre    T    A        0      0        2 
   7  chr7_65571109     ZHar    T    A        0      0        2 
   7  chr7_65571109   Sample    T    A        1      2        2 
   7  chr7_65575165     AAsi    G    A        0      0        2 
   7  chr7_65575165     AKia    G    A        0      0        2 
   7  chr7_65575165     AOna    G    A        0      0        2 
   7  chr7_65575165     ASom    G    A        0      0        2 
   7  chr7_65575165     HCab    G    A        0      0        2 
   7  chr7_65575165     HPrz    G    A        0      0        2 
   7  chr7_65575165     ZBoe    G    A        1      2        2 
   7  chr7_65575165     ZGre    G    A        0      0        2 
   7  chr7_65575165     ZHar    G    A        0      0        2 
   7  chr7_65575165   Sample    G    A        0      0        2 
   7  chr7_65575738     AAsi    A    G        0      0        2 
   7  chr7_65575738     AKia    A    G        1      2        2 
   7  chr7_65575738     AOna    A    G      0.5      1        2 
   7  chr7_65575738     ASom    A    G        0      0        2 
   7  chr7_65575738     HCab    A    G        0      0        2 
   7  chr7_65575738     HPrz    A    G        0      0        2 
   7  chr7_65575738     ZBoe    A    G        0      0        2 
   7  chr7_65575738     ZGre    A    G        0      0        2 
   7  chr7_65575738     ZHar    A    G        0      0        2 
   7  chr7_65575738   Sample    A    G        0      0        2 
   7  chr7_65580115     AAsi    A    C        0      0        2 
   7  chr7_65580115     AKia    A    C        0      0        2 
   7  chr7_65580115     AOna    A    C        0      0        2 
   7  chr7_65580115     ASom    A    C        0      0        2 
   7  chr7_65580115     HCab    A    C        1      2        2 
   7  chr7_65580115     HPrz    A    C        1      2        2 
   7  chr7_65580115     ZBoe    A    C        0      0        2 
   7  chr7_65580115     ZGre    A    C        0      0        2 
   7  chr7_65580115     ZHar    A    C        0      0        2 
   7  chr7_65580115   Sample    A    C        1      2        2 
   7  chr7_65586207     AAsi    G    A        0      0        2 
   7  chr7_65586207     AKia    G    A        0      0        2 
   7  chr7_65586207     AOna    G    A        0      0        2 
   7  chr7_65586207     ASom    G    A        0      0        2 
   7  chr7_65586207     HCab    G    A        0      0        2 
   7  chr7_65586207     HPrz    G    A        0      0        2 
   7  chr7_65586207     ZBoe    G    A        1      2        2 
   7  chr7_65586207     ZGre    G    A        0      0        2 
   7  chr7_65586207     ZHar    G    A        0      0        2 
   7  chr7_65586207   Sample    G    A        0      0        2 
   7  chr7_65586506     AAsi    A    G        0      0        2 
   7  chr7_65586506     AKia    A    G        0      0        2 
   7  chr7_65586506     AOna    A    G        0      0        2 
   7  chr7_65586506     ASom    A    G        0      0        2 
   7  chr7_65586506     HCab    A    G        1      2        2 
   7  chr7_65586506     HPrz    A    G        1      2        2 
   7  chr7_65586506     ZBoe    A    G        0      0        2 
   7  chr7_65586506     ZGre    A    G        0      0        2 
   7  chr7_65586506     ZHar    A    G        0      0        2 
   7  chr7_65586506   Sample    A    G        1      2        2 
   7  chr7_65593362     AAsi    T    A        0      0        2 
   7  chr7_65593362     AKia    T    A        0      0        2 
   7  chr7_65593362     AOna    T    A        0      0        2 
   7  chr7_65593362     ASom    T    A        0      0        2 
   7  chr7_65593362     HCab    T    A        0      0        2 
   7  chr7_65593362     HPrz    T    A        0      0        2 
   7  chr7_65593362     ZBoe    T    A        0      0        2 
   7  chr7_65593362     ZGre    T    A        0      0        2 
   7  chr7_65593362     ZHar    T    A        1      2        2 
   7  chr7_65593362   Sample    T    A        0      0        2 
   7  chr7_65594153     AAsi    G    A        0      0        2 
   7  chr7_65594153     AKia    G    A        0      0        2 
   7  chr7_65594153     AOna    G    A        0      0        2 
   7  chr7_65594153     ASom    G    A        0      0        2 
   7  chr7_65594153     HCab    G    A        1      2        2 
   7  chr7_65594153     HPrz    G    A        1      2        2 
   7  chr7_65594153     ZBoe    G    A        0      0        2 
   7  chr7_65594153     ZGre    G    A        0      0        2 
   7  chr7_65594153     ZHar    G    A        0      0        2 
   7  chr7_65594153   Sample    G    A        1      2        2 
   7  chr7_65595613     AAsi    T    C        0      0        2 
   7  chr7_65595613     AKia    T    C        0      0        2 
   7  chr7_65595613     AOna    T    C        0      0        2 
   7  chr7_65595613     ASom    T    C        0      0        2 
   7  chr7_65595613     HCab    T    C        1      2        2 
   7  chr7_65595613     HPrz    T    C        1      2        2 
   7  chr7_65595613     ZBoe    T    C        0      0        2 
   7  chr7_65595613     ZGre    T    C        0      0        2 
   7  chr7_65595613     ZHar    T    C        0      0        2 
   7  chr7_65595613   Sample    T    C        1      2        2 
   7  chr7_65597946     AAsi    C    G        0      0        2 
   7  chr7_65597946     AKia    C    G        0      0        2 
   7  chr7_65597946     AOna    C    G        0      0        2 
   7  chr7_65597946     ASom    C    G        0      0        2 
   7  chr7_65597946     HCab    C    G        0      0        2 
   7  chr7_65597946     HPrz    C    G      0.5      1        2 
   7  chr7_65597946     ZBoe    C    G        0      0        2 
   7  chr7_65597946     ZGre    C    G        0      0        2 
   7  chr7_65597946     ZHar    C    G        0      0        2 
   7  chr7_65597946   Sample    C    G        0      0        2 
   7  chr7_65599470     AAsi    G    A        0      0        2 
   7  chr7_65599470     AKia    G    A        0      0        2 
   7  chr7_65599470     AOna    G    A        0      0        2 
   7  chr7_65599470     ASom    G    A        0      0        2 
   7  chr7_65599470     HCab    G    A        1      2        2 
   7  chr7_65599470     HPrz    G    A        1      2        2 
   7  chr7_65599470     ZBoe    G    A        0      0        2 
   7  chr7_65599470     ZGre    G    A        0      0        2 
   7  chr7_65599470     ZHar    G    A        0      0        2 
   7  chr7_65599470   Sample    G    A        1      2        2 
   7  chr7_65600060     AAsi    C    T        0      0        2 
   7  chr7_65600060     AKia    C    T        0      0        2 
   7  chr7_65600060     AOna    C    T        0      0        2 
   7  chr7_65600060     ASom    C    T        0      0        2 
   7  chr7_65600060     HCab    C    T        1      2        2 
   7  chr7_65600060     HPrz    C    T        0      0        2 
   7  chr7_65600060     ZBoe    C    T        0      0        2 
   7  chr7_65600060     ZGre    C    T        0      0        2 
   7  chr7_65600060     ZHar    C    T        0      0        2 
   7  chr7_65600060   Sample    C    T        0      0        2 
   7  chr7_65600485     AAsi    T    C        0      0        2 
   7  chr7_65600485     AKia    T    C        1      2        2 
   7  chr7_65600485     AOna    T    C      0.5      1        2 
   7  chr7_65600485     ASom    T    C        0      0        2 
   7  chr7_65600485     HCab    T    C        0      0        2 
   7  chr7_65600485     HPrz    T    C        0      0        2 
   7  chr7_65600485     ZBoe    T    C        0      0        2 
   7  chr7_65600485     ZGre    T    C        0      0        2 
   7  chr7_65600485     ZHar    T    C        0      0        2 
   7  chr7_65600485   Sample    T    C        0      0        2 
   7  chr7_65607553     AAsi    A    G        0      0        2 
   7  chr7_65607553     AKia    A    G        0      0        2 
   7  chr7_65607553     AOna    A    G        0      0        2 
   7  chr7_65607553     ASom    A    G        0      0        2 
   7  chr7_65607553     HCab    A    G        0      0        2 
   7  chr7_65607553     HPrz    A    G      0.5      1        2 
   7  chr7_65607553     ZBoe    A    G        0      0        2 
   7  chr7_65607553     ZGre    A    G        0      0        2 
   7  chr7_65607553     ZHar    A    G        0      0        2 
   7  chr7_65607553   Sample    A    G        1      2        2 
   7  chr7_65614187     AAsi    A    G        0      0        2 
   7  chr7_65614187     AKia    A    G        0      0        2 
   7  chr7_65614187     AOna    A    G        0      0        2 
   7  chr7_65614187     ASom    A    G        0      0        2 
   7  chr7_65614187     HCab    A    G        1      2        2 
   7  chr7_65614187     HPrz    A    G        1      2        2 
   7  chr7_65614187     ZBoe    A    G        0      0        2 
   7  chr7_65614187     ZGre    A    G        0      0        2 
   7  chr7_65614187     ZHar    A    G        0      0        2 
   7  chr7_65614187   Sample    A    G        1      2        2 
   7  chr7_65617646     AAsi    T    C        0      0        2 
   7  chr7_65617646     AKia    T    C        1      2        2 
   7  chr7_65617646     AOna    T    C      0.5      1        2 
   7  chr7_65617646     ASom    T    C        0      0        2 
   7  chr7_65617646     HCab    T    C        0      0        2 
   7  chr7_65617646     HPrz    T    C        0      0        2 
   7  chr7_65617646     ZBoe    T    C        0      0        2 
   7  chr7_65617646     ZGre    T    C        1      2        2 
   7  chr7_65617646     ZHar    T    C        0      0        2 
   7  chr7_65617646   Sample    T    C        0      0        2 
   7  chr7_65617934     AAsi    A    G        0      0        2 
   7  chr7_65617934     AKia    A    G        0      0        2 
   7  chr7_65617934     AOna    A    G        0      0        2 
   7  chr7_65617934     ASom    A    G        0      0        2 
   7  chr7_65617934     HCab    A    G      0.5      1        2 
   7  chr7_65617934     HPrz    A    G        0      0        2 
   7  chr7_65617934     ZBoe    A    G        0      0        2 
   7  chr7_65617934     ZGre    A    G        0      0        2 
   7  chr7_65617934     ZHar    A    G        0      0        2 
   7  chr7_65617934   Sample    A    G        0      0        2 
   7  chr7_65625530     AAsi    C    G        0      0        2 
   7  chr7_65625530     AKia    C    G        0      0        2 
   7  chr7_65625530     AOna    C    G        0      0        2 
   7  chr7_65625530     ASom    C    G        0      0        2 
   7  chr7_65625530     HCab    C    G        1      2        2 
   7  chr7_65625530     HPrz    C    G        1      2        2 
   7  chr7_65625530     ZBoe    C    G        0      0        2 
   7  chr7_65625530     ZGre    C    G        0      0        2 
   7  chr7_65625530     ZHar    C    G        0      0        2 
   7  chr7_65625530   Sample    C    G        1      2        2 
   7  chr7_65625640     AAsi    T    G        0      0        2 
   7  chr7_65625640     AKia    T    G        0      0        2 
   7  chr7_65625640     AOna    T    G        0      0        2 
   7  chr7_65625640     ASom    T    G        0      0        2 
   7  chr7_65625640     HCab    T    G        0      0        2 
   7  chr7_65625640     HPrz    T    G        0      0        2 
   7  chr7_65625640     ZBoe    T    G        1      2        2 
   7  chr7_65625640     ZGre    T    G        0      0        2 
   7  chr7_65625640     ZHar    T    G        0      0        2 
   7  chr7_65625640   Sample    T    G        0      0        2 
   7  chr7_65634224     AAsi    G    C        0      0        2 
   7  chr7_65634224     AKia    G    C        0      0        2 
   7  chr7_65634224     AOna    G    C        0      0        2 
   7  chr7_65634224     ASom    G    C        0      0        2 
   7  chr7_65634224     HCab    G    C        0      0        2 
   7  chr7_65634224     HPrz    G    C        0      0        2 
   7  chr7_65634224     ZBoe    G    C        0      0        2 
   7  chr7_65634224     ZGre    G    C      0.5      1        2 
   7  chr7_65634224     ZHar    G    C        0      0        2 
   7  chr7_65634224   Sample    G    C        0      0        2 
   7  chr7_65636830     AAsi    G    A        0      0        2 
   7  chr7_65636830     AKia    G    A        0      0        2 
   7  chr7_65636830     AOna    G    A        0      0        2 
   7  chr7_65636830     ASom    G    A        0      0        2 
   7  chr7_65636830     HCab    G    A        1      2        2 
   7  chr7_65636830     HPrz    G    A        1      2        2 
   7  chr7_65636830     ZBoe    G    A        0      0        2 
   7  chr7_65636830     ZGre    G    A        0      0        2 
   7  chr7_65636830     ZHar    G    A        0      0        2 
   7  chr7_65636830   Sample    G    A        1      2        2 
   7  chr7_65637046     AAsi    A    G        0      0        2 
   7  chr7_65637046     AKia    A    G        0      0        2 
   7  chr7_65637046     AOna    A    G        0      0        2 
   7  chr7_65637046     ASom    A    G        0      0        2 
   7  chr7_65637046     HCab    A    G        0      0        2 
   7  chr7_65637046     HPrz    A    G        0      0        2 
   7  chr7_65637046     ZBoe    A    G        0      0        2 
   7  chr7_65637046     ZGre    A    G        0      0        2 
   7  chr7_65637046     ZHar    A    G        1      2        2 
   7  chr7_65637046   Sample    A    G        0      0        2 
   7  chr7_65640999     AAsi    T    C        1      2        2 
   7  chr7_65640999     AKia    T    C        1      2        2 
   7  chr7_65640999     AOna    T    C        1      2        2 
   7  chr7_65640999     ASom    T    C        1      2        2 
   7  chr7_65640999     HCab    T    C        0      0        2 
   7  chr7_65640999     HPrz    T    C        0      0        2 
   7  chr7_65640999     ZBoe    T    C        0      0        2 
   7  chr7_65640999     ZGre    T    C        0      0        2 
   7  chr7_65640999     ZHar    T    C        0      0        2 
   7  chr7_65640999   Sample    T    C        0      0        2 
   7  chr7_65647029     AAsi    T    C        0      0        2 
   7  chr7_65647029     AKia    T    C        0      0        2 
   7  chr7_65647029     AOna    T    C        0      0        2 
   7  chr7_65647029     ASom    T    C        0      0        2 
   7  chr7_65647029     HCab    T    C      0.5      1        2 
   7  chr7_65647029     HPrz    T    C      0.5      1        2 
   7  chr7_65647029     ZBoe    T    C        0      0        2 
   7  chr7_65647029     ZGre    T    C        0      0        2 
   7  chr7_65647029     ZHar    T    C        0      0        2 
   7  chr7_65647029   Sample    T    C        0      0        2 
   7  chr7_65647610     AAsi    T    C        0      0        2 
   7  chr7_65647610     AKia    T    C        0      0        2 
   7  chr7_65647610     AOna    T    C        0      0        2 
   7  chr7_65647610     ASom    T    C        1      2        2 
   7  chr7_65647610     HCab    T    C        0      0        2 
   7  chr7_65647610     HPrz    T    C        0      0        2 
   7  chr7_65647610     ZBoe    T    C        0      0        2 
   7  chr7_65647610     ZGre    T    C        0      0        2 
   7  chr7_65647610     ZHar    T    C        0      0        2 
   7  chr7_65647610   Sample    T    C        0      0        2 
   7  chr7_65647847     AAsi    C    A        1      2        2 
   7  chr7_65647847     AKia    C    A        0      0        2 
   7  chr7_65647847     AOna    C    A        0      0        2 
   7  chr7_65647847     ASom    C    A        1      2        2 
   7  chr7_65647847     HCab    C    A        0      0        2 
   7  chr7_65647847     HPrz    C    A        0      0        2 
   7  chr7_65647847     ZBoe    C    A        0      0        2 
   7  chr7_65647847     ZGre    C    A        0      0        2 
   7  chr7_65647847     ZHar    C    A        0      0        2 
   7  chr7_65647847   Sample    C    A        0      0        2 
   7  chr7_65650570     AAsi    T    C        0      0        2 
   7  chr7_65650570     AKia    T    C        0      0        2 
   7  chr7_65650570     AOna    T    C        0      0        2 
   7  chr7_65650570     ASom    T    C        0      0        2 
   7  chr7_65650570     HCab    T    C        1      2        2 
   7  chr7_65650570     HPrz    T    C        1      2        2 
   7  chr7_65650570     ZBoe    T    C        0      0        2 
   7  chr7_65650570     ZGre    T    C        0      0        2 
   7  chr7_65650570     ZHar    T    C        0      0        2 
   7  chr7_65650570   Sample    T    C        1      2        2 
   7  chr7_65651795     AAsi    G    A        0      0        2 
   7  chr7_65651795     AKia    G    A        0      0        2 
   7  chr7_65651795     AOna    G    A        0      0        2 
   7  chr7_65651795     ASom    G    A        0      0        2 
   7  chr7_65651795     HCab    G    A        1      2        2 
   7  chr7_65651795     HPrz    G    A        1      2        2 
   7  chr7_65651795     ZBoe    G    A        0      0        2 
   7  chr7_65651795     ZGre    G    A        0      0        2 
   7  chr7_65651795     ZHar    G    A        0      0        2 
   7  chr7_65651795   Sample    G    A        0      0        2 
   7  chr7_65665295     AAsi    T    A        0      0        2 
   7  chr7_65665295     AKia    T    A        0      0        2 
   7  chr7_65665295     AOna    T    A        0      0        2 
   7  chr7_65665295     ASom    T    A        0      0        2 
   7  chr7_65665295     HCab    T    A        0      0        2 
   7  chr7_65665295     HPrz    T    A      0.5      1        2 
   7  chr7_65665295     ZBoe    T    A        0      0        2 
   7  chr7_65665295     ZGre    T    A        0      0        2 
   7  chr7_65665295     ZHar    T    A        0      0        2 
   7  chr7_65665295   Sample    T    A        0      0        2 
   7  chr7_65668174     AAsi    T    C        0      0        2 
   7  chr7_65668174     AKia    T    C      0.5      1        2 
   7  chr7_65668174     AOna    T    C        0      0        2 
   7  chr7_65668174     ASom    T    C        0      0        2 
   7  chr7_65668174     HCab    T    C        0      0        2 
   7  chr7_65668174     HPrz    T    C        0      0        2 
   7  chr7_65668174     ZBoe    T    C        0      0        2 
   7  chr7_65668174     ZGre    T    C        0      0        2 
   7  chr7_65668174     ZHar    T    C        0      0        2 
   7  chr7_65668174   Sample    T    C        0      0        2 
   7  chr7_65668923     AAsi    G    A        0      0        2 
   7  chr7_65668923     AKia    G    A        0      0        2 
   7  chr7_65668923     AOna    G    A        0      0        2 
   7  chr7_65668923     ASom    G    A        0      0        2 
   7  chr7_65668923     HCab    G    A        1      2        2 
   7  chr7_65668923     HPrz    G    A        1      2        2 
   7  chr7_65668923     ZBoe    G    A        0      0        2 
   7  chr7_65668923     ZGre    G    A        0      0        2 
   7  chr7_65668923     ZHar    G    A        0      0        2 
   7  chr7_65668923   Sample    G    A        1      2        2 
   7  chr7_65675528     AAsi    G    A        0      0        2 
   7  chr7_65675528     AKia    G    A        0      0        2 
   7  chr7_65675528     AOna    G    A        0      0        2 
   7  chr7_65675528     ASom    G    A        0      0        2 
   7  chr7_65675528     HCab    G    A        1      2        2 
   7  chr7_65675528     HPrz    G    A        1      2        2 
   7  chr7_65675528     ZBoe    G    A        0      0        2 
   7  chr7_65675528     ZGre    G    A        0      0        2 
   7  chr7_65675528     ZHar    G    A        0      0        2 
   7  chr7_65675528   Sample    G    A        1      2        2 
   7  chr7_65678971     AAsi    A    G        0      0        2 
   7  chr7_65678971     AKia    A    G        0      0        2 
   7  chr7_65678971     AOna    A    G        0      0        2 
   7  chr7_65678971     ASom    A    G        0      0        2 
   7  chr7_65678971     HCab    A    G        1      2        2 
   7  chr7_65678971     HPrz    A    G        1      2        2 
   7  chr7_65678971     ZBoe    A    G        0      0        2 
   7  chr7_65678971     ZGre    A    G        0      0        2 
   7  chr7_65678971     ZHar    A    G        0      0        2 
   7  chr7_65678971   Sample    A    G        1      2        2 
   7  chr7_65681202     AAsi    C    T        0      0        2 
   7  chr7_65681202     AKia    C    T        0      0        2 
   7  chr7_65681202     AOna    C    T        0      0        2 
   7  chr7_65681202     ASom    C    T        0      0        2 
   7  chr7_65681202     HCab    C    T        0      0        2 
   7  chr7_65681202     HPrz    C    T        0      0        2 
   7  chr7_65681202     ZBoe    C    T        1      2        2 
   7  chr7_65681202     ZGre    C    T        0      0        2 
   7  chr7_65681202     ZHar    C    T        0      0        2 
   7  chr7_65681202   Sample    C    T        0      0        2 
   7  chr7_65684226     AAsi    T    C        0      0        2 
   7  chr7_65684226     AKia    T    C        0      0        2 
   7  chr7_65684226     AOna    T    C        0      0        2 
   7  chr7_65684226     ASom    T    C        0      0        2 
   7  chr7_65684226     HCab    T    C        1      2        2 
   7  chr7_65684226     HPrz    T    C        0      0        2 
   7  chr7_65684226     ZBoe    T    C        0      0        2 
   7  chr7_65684226     ZGre    T    C        0      0        2 
   7  chr7_65684226     ZHar    T    C        0      0        2 
   7  chr7_65684226   Sample    T    C        0      0        2 
   7  chr7_65687733     AAsi    G    T        0      0        2 
   7  chr7_65687733     AKia    G    T        0      0        2 
   7  chr7_65687733     AOna    G    T        0      0        2 
   7  chr7_65687733     ASom    G    T        0      0        2 
   7  chr7_65687733     HCab    G    T        0      0        2 
   7  chr7_65687733     HPrz    G    T        1      2        2 
   7  chr7_65687733     ZBoe    G    T        0      0        2 
   7  chr7_65687733     ZGre    G    T        0      0        2 
   7  chr7_65687733     ZHar    G    T        0      0        2 
   7  chr7_65687733   Sample    G    T        0      0        2 
   7  chr7_65691369     AAsi    C    T        0      0        2 
   7  chr7_65691369     AKia    C    T        0      0        2 
   7  chr7_65691369     AOna    C    T        0      0        2 
   7  chr7_65691369     ASom    C    T        0      0        2 
   7  chr7_65691369     HCab    C    T        1      2        2 
   7  chr7_65691369     HPrz    C    T        1      2        2 
   7  chr7_65691369     ZBoe    C    T        0      0        2 
   7  chr7_65691369     ZGre    C    T        0      0        2 
   7  chr7_65691369     ZHar    C    T        0      0        2 
   7  chr7_65691369   Sample    C    T        1      2        2 
   7  chr7_65693333     AAsi    T    C        0      0        2 
   7  chr7_65693333     AKia    T    C        0      0        2 
   7  chr7_65693333     AOna    T    C        0      0        2 
   7  chr7_65693333     ASom    T    C        0      0        2 
   7  chr7_65693333     HCab    T    C        0      0        2 
   7  chr7_65693333     HPrz    T    C        0      0        2 
   7  chr7_65693333     ZBoe    T    C      0.5      1        2 
   7  chr7_65693333     ZGre    T    C        0      0        2 
   7  chr7_65693333     ZHar    T    C        0      0        2 
   7  chr7_65693333   Sample    T    C        0      0        2 
   7  chr7_65706233     AAsi    A    G        0      0        2 
   7  chr7_65706233     AKia    A    G        0      0        2 
   7  chr7_65706233     AOna    A    G        0      0        2 
   7  chr7_65706233     ASom    A    G        0      0        2 
   7  chr7_65706233     HCab    A    G        1      2        2 
   7  chr7_65706233     HPrz    A    G        1      2        2 
   7  chr7_65706233     ZBoe    A    G        0      0        2 
   7  chr7_65706233     ZGre    A    G        0      0        2 
   7  chr7_65706233     ZHar    A    G        0      0        2 
   7  chr7_65706233   Sample    A    G        1      2        2 
   7  chr7_65706894     AAsi    T    C        0      0        2 
   7  chr7_65706894     AKia    T    C        0      0        2 
   7  chr7_65706894     AOna    T    C        0      0        2 
   7  chr7_65706894     ASom    T    C        1      2        2 
   7  chr7_65706894     HCab    T    C        0      0        2 
   7  chr7_65706894     HPrz    T    C        0      0        2 
   7  chr7_65706894     ZBoe    T    C        0      0        2 
   7  chr7_65706894     ZGre    T    C        0      0        2 
   7  chr7_65706894     ZHar    T    C        0      0        2 
   7  chr7_65706894   Sample    T    C        0      0        2 
   7  chr7_65710229     AAsi    A    G        0      0        2 
   7  chr7_65710229     AKia    A    G        0      0        2 
   7  chr7_65710229     AOna    A    G        0      0        2 
   7  chr7_65710229     ASom    A    G        0      0        2 
   7  chr7_65710229     HCab    A    G        1      2        2 
   7  chr7_65710229     HPrz    A    G        1      2        2 
   7  chr7_65710229     ZBoe    A    G        0      0        2 
   7  chr7_65710229     ZGre    A    G        0      0        2 
   7  chr7_65710229     ZHar    A    G        0      0        2 
   7  chr7_65710229   Sample    A    G        1      2        2 
   7  chr7_65712369     AAsi    A    G        0      0        2 
   7  chr7_65712369     AKia    A    G        0      0        2 
   7  chr7_65712369     AOna    A    G        0      0        2 
   7  chr7_65712369     ASom    A    G        0      0        2 
   7  chr7_65712369     HCab    A    G        0      0        2 
   7  chr7_65712369     HPrz    A    G        0      0        2 
   7  chr7_65712369     ZBoe    A    G        0      0        2 
   7  chr7_65712369     ZGre    A    G        0      0        2 
   7  chr7_65712369     ZHar    A    G      0.5      1        2 
   7  chr7_65712369   Sample    A    G        0      0        2 
   7  chr7_65719771     AAsi    A    G        0      0        2 
   7  chr7_65719771     AKia    A    G        0      0        2 
   7  chr7_65719771     AOna    A    G        0      0        2 
   7  chr7_65719771     ASom    A    G        0      0        2 
   7  chr7_65719771     HCab    A    G        0      0        2 
   7  chr7_65719771     HPrz    A    G      0.5      1        2 
   7  chr7_65719771     ZBoe    A    G        0      0        2 
   7  chr7_65719771     ZGre    A    G        0      0        2 
   7  chr7_65719771     ZHar    A    G        0      0        2 
   7  chr7_65719771   Sample    A    G        1      2        2 
   7  chr7_65721781     AAsi    A    G        0      0        2 
   7  chr7_65721781     AKia    A    G        0      0        2 
   7  chr7_65721781     AOna    A    G        0      0        2 
   7  chr7_65721781     ASom    A    G        0      0        2 
   7  chr7_65721781     HCab    A    G        1      2        2 
   7  chr7_65721781     HPrz    A    G        1      2        2 
   7  chr7_65721781     ZBoe    A    G        0      0        2 
   7  chr7_65721781     ZGre    A    G        0      0        2 
   7  chr7_65721781     ZHar    A    G        0      0        2 
   7  chr7_65721781   Sample    A    G        1      2        2 
   7  chr7_65722224     AAsi    C    T        0      0        2 
   7  chr7_65722224     AKia    C    T        0      0        2 
   7  chr7_65722224     AOna    C    T        0      0        2 
   7  chr7_65722224     ASom    C    T        0      0        2 
   7  chr7_65722224     HCab    C    T        1      2        2 
   7  chr7_65722224     HPrz    C    T        1      2        2 
   7  chr7_65722224     ZBoe    C    T        0      0        2 
   7  chr7_65722224     ZGre    C    T        0      0        2 
   7  chr7_65722224     ZHar    C    T        0      0        2 
   7  chr7_65722224   Sample    C    T        1      2        2 
   7  chr7_65722677     AAsi    G    A        0      0        2 
   7  chr7_65722677     AKia    G    A        0      0        2 
   7  chr7_65722677     AOna    G    A        0      0        2 
   7  chr7_65722677     ASom    G    A        0      0        2 
   7  chr7_65722677     HCab    G    A        1      2        2 
   7  chr7_65722677     HPrz    G    A        1      2        2 
   7  chr7_65722677     ZBoe    G    A        0      0        2 
   7  chr7_65722677     ZGre    G    A        0      0        2 
   7  chr7_65722677     ZHar    G    A        0      0        2 
   7  chr7_65722677   Sample    G    A        1      2        2 
   7  chr7_65729439     AAsi    T    C        0      0        2 
   7  chr7_65729439     AKia    T    C        0      0        2 
   7  chr7_65729439     AOna    T    C        0      0        2 
   7  chr7_65729439     ASom    T    C        0      0        2 
   7  chr7_65729439     HCab    T    C        1      2        2 
   7  chr7_65729439     HPrz    T    C        1      2        2 
   7  chr7_65729439     ZBoe    T    C        0      0        2 
   7  chr7_65729439     ZGre    T    C        1      2        2 
   7  chr7_65729439     ZHar    T    C        0      0        2 
   7  chr7_65729439   Sample    T    C        1      2        2 
   7  chr7_65729605     AAsi    A    T        0      0        2 
   7  chr7_65729605     AKia    A    T        0      0        2 
   7  chr7_65729605     AOna    A    T        0      0        2 
   7  chr7_65729605     ASom    A    T        0      0        2 
   7  chr7_65729605     HCab    A    T        1      2        2 
   7  chr7_65729605     HPrz    A    T        1      2        2 
   7  chr7_65729605     ZBoe    A    T        0      0        2 
   7  chr7_65729605     ZGre    A    T        0      0        2 
   7  chr7_65729605     ZHar    A    T        0      0        2 
   7  chr7_65729605   Sample    A    T        1      2        2 
   7  chr7_65739269     AAsi    A    C        0      0        2 
   7  chr7_65739269     AKia    A    C        0      0        2 
   7  chr7_65739269     AOna    A    C        0      0        2 
   7  chr7_65739269     ASom    A    C        0      0        2 
   7  chr7_65739269     HCab    A    C        1      2        2 
   7  chr7_65739269     HPrz    A    C        1      2        2 
   7  chr7_65739269     ZBoe    A    C        0      0        2 
   7  chr7_65739269     ZGre    A    C        0      0        2 
   7  chr7_65739269     ZHar    A    C        0      0        2 
   7  chr7_65739269   Sample    A    C        1      2        2 
   7  chr7_65740702     AAsi    A    G        0      0        2 
   7  chr7_65740702     AKia    A    G        0      0        2 
   7  chr7_65740702     AOna    A    G        0      0        2 
   7  chr7_65740702     ASom    A    G        0      0        2 
   7  chr7_65740702     HCab    A    G        1      2        2 
   7  chr7_65740702     HPrz    A    G        1      2        2 
   7  chr7_65740702     ZBoe    A    G        0      0        2 
   7  chr7_65740702     ZGre    A    G        0      0        2 
   7  chr7_65740702     ZHar    A    G        0      0        2 
   7  chr7_65740702   Sample    A    G        1      2        2 
   7  chr7_65745715     AAsi    A    G        0      0        2 
   7  chr7_65745715     AKia    A    G        0      0        2 
   7  chr7_65745715     AOna    A    G        0      0        2 
   7  chr7_65745715     ASom    A    G        0      0        2 
   7  chr7_65745715     HCab    A    G        1      2        2 
   7  chr7_65745715     HPrz    A    G        1      2        2 
   7  chr7_65745715     ZBoe    A    G        0      0        2 
   7  chr7_65745715     ZGre    A    G        0      0        2 
   7  chr7_65745715     ZHar    A    G        0      0        2 
   7  chr7_65745715   Sample    A    G        1      2        2 
   7  chr7_65746215     AAsi    C    T        0      0        2 
   7  chr7_65746215     AKia    C    T        0      0        2 
   7  chr7_65746215     AOna    C    T        0      0        2 
   7  chr7_65746215     ASom    C    T        0      0        2 
   7  chr7_65746215     HCab    C    T        1      2        2 
   7  chr7_65746215     HPrz    C    T        1      2        2 
   7  chr7_65746215     ZBoe    C    T        0      0        2 
   7  chr7_65746215     ZGre    C    T        0      0        2 
   7  chr7_65746215     ZHar    C    T        0      0        2 
   7  chr7_65746215   Sample    C    T        1      2        2 
   7  chr7_65748242     AAsi    A    T        0      0        2 
   7  chr7_65748242     AKia    A    T        0      0        2 
   7  chr7_65748242     AOna    A    T        0      0        2 
   7  chr7_65748242     ASom    A    T        0      0        2 
   7  chr7_65748242     HCab    A    T        0      0        2 
   7  chr7_65748242     HPrz    A    T        0      0        2 
   7  chr7_65748242     ZBoe    A    T        0      0        2 
   7  chr7_65748242     ZGre    A    T        0      0        2 
   7  chr7_65748242     ZHar    A    T      0.5      1        2 
   7  chr7_65748242   Sample    A    T        0      0        2 
   7  chr7_65751734     AAsi    C    T        0      0        2 
   7  chr7_65751734     AKia    C    T        0      0        2 
   7  chr7_65751734     AOna    C    T        0      0        2 
   7  chr7_65751734     ASom    C    T        0      0        2 
   7  chr7_65751734     HCab    C    T        1      2        2 
   7  chr7_65751734     HPrz    C    T        1      2        2 
   7  chr7_65751734     ZBoe    C    T        0      0        2 
   7  chr7_65751734     ZGre    C    T        0      0        2 
   7  chr7_65751734     ZHar    C    T        0      0        2 
   7  chr7_65751734   Sample    C    T        1      2        2 
   7  chr7_65752045     AAsi    G    A        0      0        2 
   7  chr7_65752045     AKia    G    A        0      0        2 
   7  chr7_65752045     AOna    G    A        0      0        2 
   7  chr7_65752045     ASom    G    A        0      0        2 
   7  chr7_65752045     HCab    G    A        1      2        2 
   7  chr7_65752045     HPrz    G    A        1      2        2 
   7  chr7_65752045     ZBoe    G    A        0      0        2 
   7  chr7_65752045     ZGre    G    A        0      0        2 
   7  chr7_65752045     ZHar    G    A        0      0        2 
   7  chr7_65752045   Sample    G    A        1      2        2 
   7  chr7_65752474     AAsi    A    C        0      0        2 
   7  chr7_65752474     AKia    A    C        0      0        2 
   7  chr7_65752474     AOna    A    C        0      0        2 
   7  chr7_65752474     ASom    A    C        0      0        2 
   7  chr7_65752474     HCab    A    C        1      2        2 
   7  chr7_65752474     HPrz    A    C        1      2        2 
   7  chr7_65752474     ZBoe    A    C        0      0        2 
   7  chr7_65752474     ZGre    A    C        0      0        2 
   7  chr7_65752474     ZHar    A    C        0      0        2 
   7  chr7_65752474   Sample    A    C        1      2        2 
   7  chr7_65754514     AAsi    A    G        0      0        2 
   7  chr7_65754514     AKia    A    G        0      0        2 
   7  chr7_65754514     AOna    A    G        0      0        2 
   7  chr7_65754514     ASom    A    G        0      0        2 
   7  chr7_65754514     HCab    A    G        0      0        2 
   7  chr7_65754514     HPrz    A    G        0      0        2 
   7  chr7_65754514     ZBoe    A    G        0      0        2 
   7  chr7_65754514     ZGre    A    G        1      2        2 
   7  chr7_65754514     ZHar    A    G        0      0        2 
   7  chr7_65754514   Sample    A    G        0      0        2 
   7  chr7_65758347     AAsi    G    T        0      0        2 
   7  chr7_65758347     AKia    G    T        1      2        2 
   7  chr7_65758347     AOna    G    T        1      2        2 
   7  chr7_65758347     ASom    G    T        0      0        2 
   7  chr7_65758347     HCab    G    T        0      0        2 
   7  chr7_65758347     HPrz    G    T        0      0        2 
   7  chr7_65758347     ZBoe    G    T        0      0        2 
   7  chr7_65758347     ZGre    G    T        0      0        2 
   7  chr7_65758347     ZHar    G    T        0      0        2 
   7  chr7_65758347   Sample    G    T        0      0        2 
   7  chr7_65758590     AAsi    T    C        1      2        2 
   7  chr7_65758590     AKia    T    C        0      0        2 
   7  chr7_65758590     AOna    T    C        0      0        2 
   7  chr7_65758590     ASom    T    C        0      0        2 
   7  chr7_65758590     HCab    T    C        0      0        2 
   7  chr7_65758590     HPrz    T    C        0      0        2 
   7  chr7_65758590     ZBoe    T    C        0      0        2 
   7  chr7_65758590     ZGre    T    C        0      0        2 
   7  chr7_65758590     ZHar    T    C        0      0        2 
   7  chr7_65758590   Sample    T    C        0      0        2 
   7  chr7_65758947     AAsi    T    G        0      0        2 
   7  chr7_65758947     AKia    T    G        0      0        2 
   7  chr7_65758947     AOna    T    G        0      0        2 
   7  chr7_65758947     ASom    T    G        0      0        2 
   7  chr7_65758947     HCab    T    G        0      0        2 
   7  chr7_65758947     HPrz    T    G        0      0        2 
   7  chr7_65758947     ZBoe    T    G        0      0        2 
   7  chr7_65758947     ZGre    T    G        1      2        2 
   7  chr7_65758947     ZHar    T    G        0      0        2 
   7  chr7_65758947   Sample    T    G        0      0        2 
   7  chr7_65761266     AAsi    T    C        0      0        2 
   7  chr7_65761266     AKia    T    C        0      0        2 
   7  chr7_65761266     AOna    T    C        0      0        2 
   7  chr7_65761266     ASom    T    C        0      0        2 
   7  chr7_65761266     HCab    T    C        0      0        2 
   7  chr7_65761266     HPrz    T    C        0      0        2 
   7  chr7_65761266     ZBoe    T    C        0      0        2 
   7  chr7_65761266     ZGre    T    C        1      2        2 
   7  chr7_65761266     ZHar    T    C        0      0        2 
   7  chr7_65761266   Sample    T    C        0      0        2 
   7  chr7_65764177     AAsi    A    G        0      0        2 
   7  chr7_65764177     AKia    A    G        0      0        2 
   7  chr7_65764177     AOna    A    G        0      0        2 
   7  chr7_65764177     ASom    A    G        0      0        2 
   7  chr7_65764177     HCab    A    G        0      0        2 
   7  chr7_65764177     HPrz    A    G      0.5      1        2 
   7  chr7_65764177     ZBoe    A    G        0      0        2 
   7  chr7_65764177     ZGre    A    G        0      0        2 
   7  chr7_65764177     ZHar    A    G        0      0        2 
   7  chr7_65764177   Sample    A    G        0      0        2 
   7  chr7_65768983     AAsi    A    T        0      0        2 
   7  chr7_65768983     AKia    A    T        0      0        2 
   7  chr7_65768983     AOna    A    T        0      0        2 
   7  chr7_65768983     ASom    A    T        1      2        2 
   7  chr7_65768983     HCab    A    T        0      0        2 
   7  chr7_65768983     HPrz    A    T        0      0        2 
   7  chr7_65768983     ZBoe    A    T        0      0        2 
   7  chr7_65768983     ZGre    A    T        0      0        2 
   7  chr7_65768983     ZHar    A    T        0      0        2 
   7  chr7_65768983   Sample    A    T        0      0        2 
   7  chr7_65771269     AAsi    A    G        0      0        2 
   7  chr7_65771269     AKia    A    G        0      0        2 
   7  chr7_65771269     AOna    A    G      0.5      1        2 
   7  chr7_65771269     ASom    A    G        0      0        2 
   7  chr7_65771269     HCab    A    G        0      0        2 
   7  chr7_65771269     HPrz    A    G        0      0        2 
   7  chr7_65771269     ZBoe    A    G        0      0        2 
   7  chr7_65771269     ZGre    A    G        0      0        2 
   7  chr7_65771269     ZHar    A    G        0      0        2 
   7  chr7_65771269   Sample    A    G        0      0        2 
   7  chr7_65780769     AAsi    T    C        0      0        2 
   7  chr7_65780769     AKia    T    C        0      0        2 
   7  chr7_65780769     AOna    T    C      0.5      1        2 
   7  chr7_65780769     ASom    T    C        0      0        2 
   7  chr7_65780769     HCab    T    C        0      0        2 
   7  chr7_65780769     HPrz    T    C        0      0        2 
   7  chr7_65780769     ZBoe    T    C        0      0        2 
   7  chr7_65780769     ZGre    T    C        0      0        2 
   7  chr7_65780769     ZHar    T    C        0      0        2 
   7  chr7_65780769   Sample    T    C        0      0        2 
   7  chr7_65783084     AAsi    A    G        0      0        2 
   7  chr7_65783084     AKia    A    G        0      0        2 
   7  chr7_65783084     AOna    A    G        0      0        2 
   7  chr7_65783084     ASom    A    G        0      0        2 
   7  chr7_65783084     HCab    A    G        0      0        2 
   7  chr7_65783084     HPrz    A    G        0      0        2 
   7  chr7_65783084     ZBoe    A    G        1      2        2 
   7  chr7_65783084     ZGre    A    G        0      0        2 
   7  chr7_65783084     ZHar    A    G        0      0        2 
   7  chr7_65783084   Sample    A    G        0      0        2 
   7  chr7_65784201     AAsi    A    G        0      0        2 
   7  chr7_65784201     AKia    A    G        0      0        2 
   7  chr7_65784201     AOna    A    G        0      0        2 
   7  chr7_65784201     ASom    A    G        1      2        2 
   7  chr7_65784201     HCab    A    G        0      0        2 
   7  chr7_65784201     HPrz    A    G        0      0        2 
   7  chr7_65784201     ZBoe    A    G        0      0        2 
   7  chr7_65784201     ZGre    A    G        0      0        2 
   7  chr7_65784201     ZHar    A    G        0      0        2 
   7  chr7_65784201   Sample    A    G        0      0        2 
   7  chr7_65789239     AAsi    T    C        0      0        2 
   7  chr7_65789239     AKia    T    C        0      0        2 
   7  chr7_65789239     AOna    T    C        0      0        2 
   7  chr7_65789239     ASom    T    C        0      0        2 
   7  chr7_65789239     HCab    T    C        0      0        2 
   7  chr7_65789239     HPrz    T    C      0.5      1        2 
   7  chr7_65789239     ZBoe    T    C        0      0        2 
   7  chr7_65789239     ZGre    T    C        0      0        2 
   7  chr7_65789239     ZHar    T    C        0      0        2 
   7  chr7_65789239   Sample    T    C        1      2        2 
   7  chr7_65790651     AAsi    C    G        0      0        2 
   7  chr7_65790651     AKia    C    G        0      0        2 
   7  chr7_65790651     AOna    C    G        0      0        2 
   7  chr7_65790651     ASom    C    G        0      0        2 
   7  chr7_65790651     HCab    C    G        1      2        2 
   7  chr7_65790651     HPrz    C    G        1      2        2 
   7  chr7_65790651     ZBoe    C    G        0      0        2 
   7  chr7_65790651     ZGre    C    G        0      0        2 
   7  chr7_65790651     ZHar    C    G        0      0        2 
   7  chr7_65790651   Sample    C    G        1      2        2 
   7  chr7_65790734     AAsi    G    T        1      2        2 
   7  chr7_65790734     AKia    G    T      0.5      1        2 
   7  chr7_65790734     AOna    G    T      0.5      1        2 
   7  chr7_65790734     ASom    G    T        0      0        2 
   7  chr7_65790734     HCab    G    T        0      0        2 
   7  chr7_65790734     HPrz    G    T        0      0        2 
   7  chr7_65790734     ZBoe    G    T        0      0        2 
   7  chr7_65790734     ZGre    G    T        0      0        2 
   7  chr7_65790734     ZHar    G    T        0      0        2 
   7  chr7_65790734   Sample    G    T        0      0        2 
   7  chr7_65792219     AAsi    T    C        0      0        2 
   7  chr7_65792219     AKia    T    C        0      0        2 
   7  chr7_65792219     AOna    T    C        0      0        2 
   7  chr7_65792219     ASom    T    C        0      0        2 
   7  chr7_65792219     HCab    T    C      0.5      1        2 
   7  chr7_65792219     HPrz    T    C        0      0        2 
   7  chr7_65792219     ZBoe    T    C        0      0        2 
   7  chr7_65792219     ZGre    T    C        0      0        2 
   7  chr7_65792219     ZHar    T    C        0      0        2 
   7  chr7_65792219   Sample    T    C        0      0        2 
   7  chr7_65794070     AAsi    T    G        0      0        2 
   7  chr7_65794070     AKia    T    G        0      0        2 
   7  chr7_65794070     AOna    T    G        0      0        2 
   7  chr7_65794070     ASom    T    G        0      0        2 
   7  chr7_65794070     HCab    T    G        1      2        2 
   7  chr7_65794070     HPrz    T    G        1      2        2 
   7  chr7_65794070     ZBoe    T    G        0      0        2 
   7  chr7_65794070     ZGre    T    G        0      0        2 
   7  chr7_65794070     ZHar    T    G        0      0        2 
   7  chr7_65794070   Sample    T    G        1      2        2 
   7  chr7_65796774     AAsi    A    G        0      0        2 
   7  chr7_65796774     AKia    A    G        0      0        2 
   7  chr7_65796774     AOna    A    G        0      0        2 
   7  chr7_65796774     ASom    A    G        0      0        2 
   7  chr7_65796774     HCab    A    G        1      2        2 
   7  chr7_65796774     HPrz    A    G        1      2        2 
   7  chr7_65796774     ZBoe    A    G        0      0        2 
   7  chr7_65796774     ZGre    A    G      0.5      1        2 
   7  chr7_65796774     ZHar    A    G        0      0        2 
   7  chr7_65796774   Sample    A    G        1      2        2 
   7  chr7_65796797     AAsi    C    T        0      0        2 
   7  chr7_65796797     AKia    C    T        0      0        2 
   7  chr7_65796797     AOna    C    T        0      0        2 
   7  chr7_65796797     ASom    C    T        0      0        2 
   7  chr7_65796797     HCab    C    T        0      0        2 
   7  chr7_65796797     HPrz    C    T      0.5      1        2 
   7  chr7_65796797     ZBoe    C    T        0      0        2 
   7  chr7_65796797     ZGre    C    T        0      0        2 
   7  chr7_65796797     ZHar    C    T        0      0        2 
   7  chr7_65796797   Sample    C    T        1      2        2 
   7  chr7_65798204     AAsi    T    C        0      0        2 
   7  chr7_65798204     AKia    T    C        0      0        2 
   7  chr7_65798204     AOna    T    C        0      0        2 
   7  chr7_65798204     ASom    T    C        0      0        2 
   7  chr7_65798204     HCab    T    C      0.5      1        2 
   7  chr7_65798204     HPrz    T    C        0      0        2 
   7  chr7_65798204     ZBoe    T    C        0      0        2 
   7  chr7_65798204     ZGre    T    C        0      0        2 
   7  chr7_65798204     ZHar    T    C        0      0        2 
   7  chr7_65798204   Sample    T    C        0      0        2 
   7  chr7_65798328     AAsi    A    T        0      0        2 
   7  chr7_65798328     AKia    A    T        0      0        2 
   7  chr7_65798328     AOna    A    T      0.5      1        2 
   7  chr7_65798328     ASom    A    T        0      0        2 
   7  chr7_65798328     HCab    A    T        0      0        2 
   7  chr7_65798328     HPrz    A    T        0      0        2 
   7  chr7_65798328     ZBoe    A    T        0      0        2 
   7  chr7_65798328     ZGre    A    T        0      0        2 
   7  chr7_65798328     ZHar    A    T        0      0        2 
   7  chr7_65798328   Sample    A    T        0      0        2 
   7  chr7_65805350     AAsi    A    G        0      0        2 
   7  chr7_65805350     AKia    A    G        0      0        2 
   7  chr7_65805350     AOna    A    G        0      0        2 
   7  chr7_65805350     ASom    A    G        0      0        2 
   7  chr7_65805350     HCab    A    G        1      2        2 
   7  chr7_65805350     HPrz    A    G        1      2        2 
   7  chr7_65805350     ZBoe    A    G        0      0        2 
   7  chr7_65805350     ZGre    A    G        0      0        2 
   7  chr7_65805350     ZHar    A    G        0      0        2 
   7  chr7_65805350   Sample    A    G        1      2        2 
   7  chr7_65818345     AAsi    C    T        0      0        2 
   7  chr7_65818345     AKia    C    T        0      0        2 
   7  chr7_65818345     AOna    C    T        0      0        2 
   7  chr7_65818345     ASom    C    T        0      0        2 
   7  chr7_65818345     HCab    C    T        0      0        2 
   7  chr7_65818345     HPrz    C    T        0      0        2 
   7  chr7_65818345     ZBoe    C    T        0      0        2 
   7  chr7_65818345     ZGre    C    T        1      2        2 
   7  chr7_65818345     ZHar    C    T        0      0        2 
   7  chr7_65818345   Sample    C    T        0      0        2 
   7  chr7_65823017     AAsi    T    C        0      0        2 
   7  chr7_65823017     AKia    T    C        1      2        2 
   7  chr7_65823017     AOna    T    C        0      0        2 
   7  chr7_65823017     ASom    T    C        0      0        2 
   7  chr7_65823017     HCab    T    C        0      0        2 
   7  chr7_65823017     HPrz    T    C        0      0        2 
   7  chr7_65823017     ZBoe    T    C        0      0        2 
   7  chr7_65823017     ZGre    T    C        0      0        2 
   7  chr7_65823017     ZHar    T    C        0      0        2 
   7  chr7_65823017   Sample    T    C        0      0        2 
   7  chr7_65829087     AAsi    T    C        0      0        2 
   7  chr7_65829087     AKia    T    C        0      0        2 
   7  chr7_65829087     AOna    T    C        0      0        2 
   7  chr7_65829087     ASom    T    C        0      0        2 
   7  chr7_65829087     HCab    T    C      0.5      1        2 
   7  chr7_65829087     HPrz    T    C        0      0        2 
   7  chr7_65829087     ZBoe    T    C        0      0        2 
   7  chr7_65829087     ZGre    T    C        0      0        2 
   7  chr7_65829087     ZHar    T    C        0      0        2 
   7  chr7_65829087   Sample    T    C        1      2        2 
   7  chr7_65831022     AAsi    A    G        0      0        2 
   7  chr7_65831022     AKia    A    G        0      0        2 
   7  chr7_65831022     AOna    A    G        0      0        2 
   7  chr7_65831022     ASom    A    G        0      0        2 
   7  chr7_65831022     HCab    A    G        0      0        2 
   7  chr7_65831022     HPrz    A    G        0      0        2 
   7  chr7_65831022     ZBoe    A    G        0      0        2 
   7  chr7_65831022     ZGre    A    G        1      2        2 
   7  chr7_65831022     ZHar    A    G        0      0        2 
   7  chr7_65831022   Sample    A    G        0      0        2 
   7  chr7_65834671     AAsi    T    C        0      0        2 
   7  chr7_65834671     AKia    T    C        0      0        2 
   7  chr7_65834671     AOna    T    C        0      0        2 
   7  chr7_65834671     ASom    T    C        0      0        2 
   7  chr7_65834671     HCab    T    C        0      0        2 
   7  chr7_65834671     HPrz    T    C        0      0        2 
   7  chr7_65834671     ZBoe    T    C        0      0        2 
   7  chr7_65834671     ZGre    T    C        0      0        2 
   7  chr7_65834671     ZHar    T    C        1      2        2 
   7  chr7_65834671   Sample    T    C        0      0        2 
   7  chr7_65836715     AAsi    C    T        0      0        2 
   7  chr7_65836715     AKia    C    T        0      0        2 
   7  chr7_65836715     AOna    C    T        0      0        2 
   7  chr7_65836715     ASom    C    T        0      0        2 
   7  chr7_65836715     HCab    C    T        0      0        2 
   7  chr7_65836715     HPrz    C    T        0      0        2 
   7  chr7_65836715     ZBoe    C    T        0      0        2 
   7  chr7_65836715     ZGre    C    T      0.5      1        2 
   7  chr7_65836715     ZHar    C    T        0      0        2 
   7  chr7_65836715   Sample    C    T        0      0        2 
   7  chr7_65839450     AAsi    G    A        0      0        2 
   7  chr7_65839450     AKia    G    A        0      0        2 
   7  chr7_65839450     AOna    G    A        0      0        2 
   7  chr7_65839450     ASom    G    A        0      0        2 
   7  chr7_65839450     HCab    G    A        1      2        2 
   7  chr7_65839450     HPrz    G    A        1      2        2 
   7  chr7_65839450     ZBoe    G    A        0      0        2 
   7  chr7_65839450     ZGre    G    A        0      0        2 
   7  chr7_65839450     ZHar    G    A        0      0        2 
   7  chr7_65839450   Sample    G    A        1      2        2 
   7  chr7_65841485     AAsi    A    C        0      0        2 
   7  chr7_65841485     AKia    A    C        0      0        2 
   7  chr7_65841485     AOna    A    C        0      0        2 
   7  chr7_65841485     ASom    A    C        0      0        2 
   7  chr7_65841485     HCab    A    C        1      2        2 
   7  chr7_65841485     HPrz    A    C        1      2        2 
   7  chr7_65841485     ZBoe    A    C        0      0        2 
   7  chr7_65841485     ZGre    A    C        0      0        2 
   7  chr7_65841485     ZHar    A    C        0      0        2 
   7  chr7_65841485   Sample    A    C        1      2        2 
   7  chr7_65842332     AAsi    C    T        0      0        2 
   7  chr7_65842332     AKia    C    T        0      0        2 
   7  chr7_65842332     AOna    C    T        0      0        2 
   7  chr7_65842332     ASom    C    T        0      0        2 
   7  chr7_65842332     HCab    C    T        1      2        2 
   7  chr7_65842332     HPrz    C    T        1      2        2 
   7  chr7_65842332     ZBoe    C    T        0      0        2 
   7  chr7_65842332     ZGre    C    T        0      0        2 
   7  chr7_65842332     ZHar    C    T        0      0        2 
   7  chr7_65842332   Sample    C    T        1      2        2 
   7  chr7_65843434     AAsi    C    A        0      0        2 
   7  chr7_65843434     AKia    C    A        0      0        2 
   7  chr7_65843434     AOna    C    A        0      0        2 
   7  chr7_65843434     ASom    C    A        0      0        2 
   7  chr7_65843434     HCab    C    A        1      2        2 
   7  chr7_65843434     HPrz    C    A        1      2        2 
   7  chr7_65843434     ZBoe    C    A        0      0        2 
   7  chr7_65843434     ZGre    C    A        0      0        2 
   7  chr7_65843434     ZHar    C    A        0      0        2 
   7  chr7_65843434   Sample    C    A        1      2        2 
   7  chr7_65851045     AAsi    T    C        0      0        2 
   7  chr7_65851045     AKia    T    C        0      0        2 
   7  chr7_65851045     AOna    T    C        0      0        2 
   7  chr7_65851045     ASom    T    C        0      0        2 
   7  chr7_65851045     HCab    T    C        0      0        2 
   7  chr7_65851045     HPrz    T    C        0      0        2 
   7  chr7_65851045     ZBoe    T    C        0      0        2 
   7  chr7_65851045     ZGre    T    C        0      0        2 
   7  chr7_65851045     ZHar    T    C      0.5      1        2 
   7  chr7_65851045   Sample    T    C        0      0        2 
   7  chr7_65863596     AAsi    C    G        0      0        2 
   7  chr7_65863596     AKia    C    G        0      0        2 
   7  chr7_65863596     AOna    C    G        0      0        2 
   7  chr7_65863596     ASom    C    G        0      0        2 
   7  chr7_65863596     HCab    C    G      0.5      1        2 
   7  chr7_65863596     HPrz    C    G        1      2        2 
   7  chr7_65863596     ZBoe    C    G        0      0        2 
   7  chr7_65863596     ZGre    C    G        0      0        2 
   7  chr7_65863596     ZHar    C    G        0      0        2 
   7  chr7_65863596   Sample    C    G        1      2        2 
   7  chr7_65867271     AAsi    G    A        0      0        2 
   7  chr7_65867271     AKia    G    A        0      0        2 
   7  chr7_65867271     AOna    G    A        0      0        2 
   7  chr7_65867271     ASom    G    A        0      0        2 
   7  chr7_65867271     HCab    G    A      0.5      1        2 
   7  chr7_65867271     HPrz    G    A      0.5      1        2 
   7  chr7_65867271     ZBoe    G    A        0      0        2 
   7  chr7_65867271     ZGre    G    A        0      0        2 
   7  chr7_65867271     ZHar    G    A        0      0        2 
   7  chr7_65867271   Sample    G    A        1      2        2 
   7  chr7_65867430     AAsi    T    C        0      0        2 
   7  chr7_65867430     AKia    T    C        0      0        2 
   7  chr7_65867430     AOna    T    C        0      0        2 
   7  chr7_65867430     ASom    T    C        0      0        2 
   7  chr7_65867430     HCab    T    C        0      0        2 
   7  chr7_65867430     HPrz    T    C        0      0        2 
   7  chr7_65867430     ZBoe    T    C        1      2        2 
   7  chr7_65867430     ZGre    T    C        0      0        2 
   7  chr7_65867430     ZHar    T    C        0      0        2 
   7  chr7_65867430   Sample    T    C        0      0        2 
   7  chr7_65867635     AAsi    T    C      0.5      1        2 
   7  chr7_65867635     AKia    T    C        0      0        2 
   7  chr7_65867635     AOna    T    C        0      0        2 
   7  chr7_65867635     ASom    T    C        0      0        2 
   7  chr7_65867635     HCab    T    C        0      0        2 
   7  chr7_65867635     HPrz    T    C        0      0        2 
   7  chr7_65867635     ZBoe    T    C        0      0        2 
   7  chr7_65867635     ZGre    T    C      0.5      1        2 
   7  chr7_65867635     ZHar    T    C        0      0        2 
   7  chr7_65867635   Sample    T    C        0      0        2 
   7  chr7_65869531     AAsi    A    G        0      0        2 
   7  chr7_65869531     AKia    A    G        0      0        2 
   7  chr7_65869531     AOna    A    G        0      0        2 
   7  chr7_65869531     ASom    A    G        0      0        2 
   7  chr7_65869531     HCab    A    G        0      0        2 
   7  chr7_65869531     HPrz    A    G        0      0        2 
   7  chr7_65869531     ZBoe    A    G        0      0        2 
   7  chr7_65869531     ZGre    A    G        0      0        2 
   7  chr7_65869531     ZHar    A    G        1      2        2 
   7  chr7_65869531   Sample    A    G        0      0        2 
   7  chr7_65870040     AAsi    A    C        0      0        2 
   7  chr7_65870040     AKia    A    C        0      0        2 
   7  chr7_65870040     AOna    A    C        0      0        2 
   7  chr7_65870040     ASom    A    C        0      0        2 
   7  chr7_65870040     HCab    A    C        0      0        2 
   7  chr7_65870040     HPrz    A    C        0      0        2 
   7  chr7_65870040     ZBoe    A    C        0      0        2 
   7  chr7_65870040     ZGre    A    C      0.5      1        2 
   7  chr7_65870040     ZHar    A    C        0      0        2 
   7  chr7_65870040   Sample    A    C        0      0        2 
   7  chr7_65870228     AAsi    T    C        0      0        2 
   7  chr7_65870228     AKia    T    C        0      0        2 
   7  chr7_65870228     AOna    T    C        0      0        2 
   7  chr7_65870228     ASom    T    C        0      0        2 
   7  chr7_65870228     HCab    T    C        0      0        2 
   7  chr7_65870228     HPrz    T    C        0      0        2 
   7  chr7_65870228     ZBoe    T    C        0      0        2 
   7  chr7_65870228     ZGre    T    C      0.5      1        2 
   7  chr7_65870228     ZHar    T    C        0      0        2 
   7  chr7_65870228   Sample    T    C        0      0        2 
   7  chr7_65879479     AAsi    A    G        0      0        2 
   7  chr7_65879479     AKia    A    G        0      0        2 
   7  chr7_65879479     AOna    A    G      0.5      1        2 
   7  chr7_65879479     ASom    A    G        0      0        2 
   7  chr7_65879479     HCab    A    G        0      0        2 
   7  chr7_65879479     HPrz    A    G        0      0        2 
   7  chr7_65879479     ZBoe    A    G        0      0        2 
   7  chr7_65879479     ZGre    A    G        0      0        2 
   7  chr7_65879479     ZHar    A    G        0      0        2 
   7  chr7_65879479   Sample    A    G        0      0        2 
   7  chr7_65880169     AAsi    A    G        1      2        2 
   7  chr7_65880169     AKia    A    G        0      0        2 
   7  chr7_65880169     AOna    A    G        0      0        2 
   7  chr7_65880169     ASom    A    G        1      2        2 
   7  chr7_65880169     HCab    A    G        0      0        2 
   7  chr7_65880169     HPrz    A    G        0      0        2 
   7  chr7_65880169     ZBoe    A    G        0      0        2 
   7  chr7_65880169     ZGre    A    G        0      0        2 
   7  chr7_65880169     ZHar    A    G        0      0        2 
   7  chr7_65880169   Sample    A    G        0      0        2 
   7  chr7_65881103     AAsi    C    T        0      0        2 
   7  chr7_65881103     AKia    C    T        0      0        2 
   7  chr7_65881103     AOna    C    T        0      0        2 
   7  chr7_65881103     ASom    C    T        0      0        2 
   7  chr7_65881103     HCab    C    T        1      2        2 
   7  chr7_65881103     HPrz    C    T        1      2        2 
   7  chr7_65881103     ZBoe    C    T        0      0        2 
   7  chr7_65881103     ZGre    C    T        0      0        2 
   7  chr7_65881103     ZHar    C    T        0      0        2 
   7  chr7_65881103   Sample    C    T        1      2        2 
   7  chr7_65885659     AAsi    A    G        0      0        2 
   7  chr7_65885659     AKia    A    G        0      0        2 
   7  chr7_65885659     AOna    A    G        0      0        2 
   7  chr7_65885659     ASom    A    G        0      0        2 
   7  chr7_65885659     HCab    A    G        0      0        2 
   7  chr7_65885659     HPrz    A    G        0      0        2 
   7  chr7_65885659     ZBoe    A    G        0      0        2 
   7  chr7_65885659     ZGre    A    G      0.5      1        2 
   7  chr7_65885659     ZHar    A    G        0      0        2 
   7  chr7_65885659   Sample    A    G        0      0        2 
   7  chr7_65887140     AAsi    A    G        0      0        2 
   7  chr7_65887140     AKia    A    G        0      0        2 
   7  chr7_65887140     AOna    A    G        0      0        2 
   7  chr7_65887140     ASom    A    G        0      0        2 
   7  chr7_65887140     HCab    A    G        1      2        2 
   7  chr7_65887140     HPrz    A    G        1      2        2 
   7  chr7_65887140     ZBoe    A    G        0      0        2 
   7  chr7_65887140     ZGre    A    G        0      0        2 
   7  chr7_65887140     ZHar    A    G        0      0        2 
   7  chr7_65887140   Sample    A    G        1      2        2 
   7  chr7_65904861     AAsi    T    A        0      0        2 
   7  chr7_65904861     AKia    T    A        0      0        2 
   7  chr7_65904861     AOna    T    A        0      0        2 
   7  chr7_65904861     ASom    T    A        0      0        2 
   7  chr7_65904861     HCab    T    A        1      2        2 
   7  chr7_65904861     HPrz    T    A        0      0        2 
   7  chr7_65904861     ZBoe    T    A        0      0        2 
   7  chr7_65904861     ZGre    T    A        0      0        2 
   7  chr7_65904861     ZHar    T    A        0      0        2 
   7  chr7_65904861   Sample    T    A        1      2        2 
   7  chr7_65904993     AAsi    T    C        0      0        2 
   7  chr7_65904993     AKia    T    C        0      0        2 
   7  chr7_65904993     AOna    T    C        1      2        2 
   7  chr7_65904993     ASom    T    C        0      0        2 
   7  chr7_65904993     HCab    T    C        0      0        2 
   7  chr7_65904993     HPrz    T    C        0      0        2 
   7  chr7_65904993     ZBoe    T    C        0      0        2 
   7  chr7_65904993     ZGre    T    C        0      0        2 
   7  chr7_65904993     ZHar    T    C        0      0        2 
   7  chr7_65904993   Sample    T    C        0      0        2 
   7  chr7_65906170     AAsi    T    C        0      0        2 
   7  chr7_65906170     AKia    T    C        0      0        2 
   7  chr7_65906170     AOna    T    C        0      0        2 
   7  chr7_65906170     ASom    T    C        0      0        2 
   7  chr7_65906170     HCab    T    C        0      0        2 
   7  chr7_65906170     HPrz    T    C        0      0        2 
   7  chr7_65906170     ZBoe    T    C        0      0        2 
   7  chr7_65906170     ZGre    T    C        0      0        2 
   7  chr7_65906170     ZHar    T    C      0.5      1        2 
   7  chr7_65906170   Sample    T    C        0      0        2 
   7  chr7_65908522     AAsi    C    G        0      0        2 
   7  chr7_65908522     AKia    C    G        0      0        2 
   7  chr7_65908522     AOna    C    G        0      0        2 
   7  chr7_65908522     ASom    C    G        0      0        2 
   7  chr7_65908522     HCab    C    G        0      0        2 
   7  chr7_65908522     HPrz    C    G      0.5      1        2 
   7  chr7_65908522     ZBoe    C    G        0      0        2 
   7  chr7_65908522     ZGre    C    G        0      0        2 
   7  chr7_65908522     ZHar    C    G        0      0        2 
   7  chr7_65908522   Sample    C    G        0      0        2 
   7  chr7_65912241     AAsi    T    C        0      0        2 
   7  chr7_65912241     AKia    T    C        0      0        2 
   7  chr7_65912241     AOna    T    C        0      0        2 
   7  chr7_65912241     ASom    T    C        0      0        2 
   7  chr7_65912241     HCab    T    C        0      0        2 
   7  chr7_65912241     HPrz    T    C        0      0        2 
   7  chr7_65912241     ZBoe    T    C        0      0        2 
   7  chr7_65912241     ZGre    T    C      0.5      1        2 
   7  chr7_65912241     ZHar    T    C        0      0        2 
   7  chr7_65912241   Sample    T    C        0      0        2 
   7  chr7_65916168     AAsi    A    G        0      0        2 
   7  chr7_65916168     AKia    A    G        0      0        2 
   7  chr7_65916168     AOna    A    G        0      0        2 
   7  chr7_65916168     ASom    A    G        0      0        2 
   7  chr7_65916168     HCab    A    G        0      0        2 
   7  chr7_65916168     HPrz    A    G        0      0        2 
   7  chr7_65916168     ZBoe    A    G        0      0        2 
   7  chr7_65916168     ZGre    A    G        0      0        2 
   7  chr7_65916168     ZHar    A    G        1      2        2 
   7  chr7_65916168   Sample    A    G        0      0        2 
   7  chr7_65916461     AAsi    T    G        1      2        2 
   7  chr7_65916461     AKia    T    G        0      0        2 
   7  chr7_65916461     AOna    T    G        0      0        2 
   7  chr7_65916461     ASom    T    G        1      2        2 
   7  chr7_65916461     HCab    T    G        0      0        2 
   7  chr7_65916461     HPrz    T    G        0      0        2 
   7  chr7_65916461     ZBoe    T    G        0      0        2 
   7  chr7_65916461     ZGre    T    G        0      0        2 
   7  chr7_65916461     ZHar    T    G        0      0        2 
   7  chr7_65916461   Sample    T    G        0      0        2 
   7  chr7_65922419     AAsi    T    C        0      0        2 
   7  chr7_65922419     AKia    T    C        0      0        2 
   7  chr7_65922419     AOna    T    C        0      0        2 
   7  chr7_65922419     ASom    T    C        0      0        2 
   7  chr7_65922419     HCab    T    C        0      0        2 
   7  chr7_65922419     HPrz    T    C        0      0        2 
   7  chr7_65922419     ZBoe    T    C        1      2        2 
   7  chr7_65922419     ZGre    T    C        0      0        2 
   7  chr7_65922419     ZHar    T    C        0      0        2 
   7  chr7_65922419   Sample    T    C        0      0        2 
   7  chr7_65925891     AAsi    C    T        0      0        2 
   7  chr7_65925891     AKia    C    T        0      0        2 
   7  chr7_65925891     AOna    C    T        0      0        2 
   7  chr7_65925891     ASom    C    T        0      0        2 
   7  chr7_65925891     HCab    C    T        1      2        2 
   7  chr7_65925891     HPrz    C    T        1      2        2 
   7  chr7_65925891     ZBoe    C    T        0      0        2 
   7  chr7_65925891     ZGre    C    T        0      0        2 
   7  chr7_65925891     ZHar    C    T        0      0        2 
   7  chr7_65925891   Sample    C    T        1      2        2 
   7  chr7_65927488     AAsi    G    A        0      0        2 
   7  chr7_65927488     AKia    G    A        0      0        2 
   7  chr7_65927488     AOna    G    A        0      0        2 
   7  chr7_65927488     ASom    G    A        0      0        2 
   7  chr7_65927488     HCab    G    A        1      2        2 
   7  chr7_65927488     HPrz    G    A        1      2        2 
   7  chr7_65927488     ZBoe    G    A        0      0        2 
   7  chr7_65927488     ZGre    G    A        0      0        2 
   7  chr7_65927488     ZHar    G    A        0      0        2 
   7  chr7_65927488   Sample    G    A        1      2        2 
   7  chr7_65945444     AAsi    A    G        0      0        2 
   7  chr7_65945444     AKia    A    G      0.5      1        2 
   7  chr7_65945444     AOna    A    G      0.5      1        2 
   7  chr7_65945444     ASom    A    G        0      0        2 
   7  chr7_65945444     HCab    A    G        0      0        2 
   7  chr7_65945444     HPrz    A    G        0      0        2 
   7  chr7_65945444     ZBoe    A    G        0      0        2 
   7  chr7_65945444     ZGre    A    G        0      0        2 
   7  chr7_65945444     ZHar    A    G        0      0        2 
   7  chr7_65945444   Sample    A    G        0      0        2 
   7  chr7_65958108     AAsi    T    C        0      0        2 
   7  chr7_65958108     AKia    T    C        0      0        2 
   7  chr7_65958108     AOna    T    C        0      0        2 
   7  chr7_65958108     ASom    T    C        0      0        2 
   7  chr7_65958108     HCab    T    C        0      0        2 
   7  chr7_65958108     HPrz    T    C      0.5      1        2 
   7  chr7_65958108     ZBoe    T    C        0      0        2 
   7  chr7_65958108     ZGre    T    C        0      0        2 
   7  chr7_65958108     ZHar    T    C        0      0        2 
   7  chr7_65958108   Sample    T    C        0      0        2 
   7  chr7_65963807     AAsi    C    G        0      0        2 
   7  chr7_65963807     AKia    C    G        0      0        2 
   7  chr7_65963807     AOna    C    G        0      0        2 
   7  chr7_65963807     ASom    C    G        0      0        2 
   7  chr7_65963807     HCab    C    G        1      2        2 
   7  chr7_65963807     HPrz    C    G        1      2        2 
   7  chr7_65963807     ZBoe    C    G        0      0        2 
   7  chr7_65963807     ZGre    C    G        0      0        2 
   7  chr7_65963807     ZHar    C    G        0      0        2 
   7  chr7_65963807   Sample    C    G        1      2        2 
   7  chr7_65966271     AAsi    A    T        0      0        2 
   7  chr7_65966271     AKia    A    T        0      0        2 
   7  chr7_65966271     AOna    A    T        0      0        2 
   7  chr7_65966271     ASom    A    T        0      0        2 
   7  chr7_65966271     HCab    A    T        0      0        2 
   7  chr7_65966271     HPrz    A    T        0      0        2 
   7  chr7_65966271     ZBoe    A    T        0      0        2 
   7  chr7_65966271     ZGre    A    T        1      2        2 
   7  chr7_65966271     ZHar    A    T        0      0        2 
   7  chr7_65966271   Sample    A    T        0      0        2 
   7  chr7_65973850     AAsi    A    G        0      0        2 
   7  chr7_65973850     AKia    A    G        0      0        2 
   7  chr7_65973850     AOna    A    G        0      0        2 
   7  chr7_65973850     ASom    A    G        0      0        2 
   7  chr7_65973850     HCab    A    G        1      2        2 
   7  chr7_65973850     HPrz    A    G        1      2        2 
   7  chr7_65973850     ZBoe    A    G        0      0        2 
   7  chr7_65973850     ZGre    A    G        0      0        2 
   7  chr7_65973850     ZHar    A    G        0      0        2 
   7  chr7_65973850   Sample    A    G        1      2        2 
   7  chr7_65993123     AAsi    A    G      0.5      1        2 
   7  chr7_65993123     AKia    A    G        0      0        2 
   7  chr7_65993123     AOna    A    G        0      0        2 
   7  chr7_65993123     ASom    A    G        0      0        2 
   7  chr7_65993123     HCab    A    G        0      0        2 
   7  chr7_65993123     HPrz    A    G        0      0        2 
   7  chr7_65993123     ZBoe    A    G        0      0        2 
   7  chr7_65993123     ZGre    A    G        0      0        2 
   7  chr7_65993123     ZHar    A    G        0      0        2 
   7  chr7_65993123   Sample    A    G        0      0        2 
   7  chr7_65996015     AAsi    G    A        0      0        2 
   7  chr7_65996015     AKia    G    A        0      0        2 
   7  chr7_65996015     AOna    G    A        0      0        2 
   7  chr7_65996015     ASom    G    A        0      0        2 
   7  chr7_65996015     HCab    G    A        0      0        2 
   7  chr7_65996015     HPrz    G    A        0      0        2 
   7  chr7_65996015     ZBoe    G    A      0.5      1        2 
   7  chr7_65996015     ZGre    G    A        0      0        2 
   7  chr7_65996015     ZHar    G    A        0      0        2 
   7  chr7_65996015   Sample    G    A        0      0        2 
   7  chr7_65998097     AAsi    T    C        0      0        2 
   7  chr7_65998097     AKia    T    C      0.5      1        2 
   7  chr7_65998097     AOna    T    C        0      0        2 
   7  chr7_65998097     ASom    T    C        0      0        2 
   7  chr7_65998097     HCab    T    C        0      0        2 
   7  chr7_65998097     HPrz    T    C        0      0        2 
   7  chr7_65998097     ZBoe    T    C        0      0        2 
   7  chr7_65998097     ZGre    T    C        0      0        2 
   7  chr7_65998097     ZHar    T    C        0      0        2 
   7  chr7_65998097   Sample    T    C        0      0        2 
   7  chr7_65998144     AAsi    A    G        0      0        2 
   7  chr7_65998144     AKia    A    G        0      0        2 
   7  chr7_65998144     AOna    A    G        0      0        2 
   7  chr7_65998144     ASom    A    G        0      0        2 
   7  chr7_65998144     HCab    A    G        0      0        2 
   7  chr7_65998144     HPrz    A    G      0.5      1        2 
   7  chr7_65998144     ZBoe    A    G        0      0        2 
   7  chr7_65998144     ZGre    A    G        0      0        2 
   7  chr7_65998144     ZHar    A    G        0      0        2 
   7  chr7_65998144   Sample    A    G        1      2        2 
   7  chr7_65998300     AAsi    C    T        0      0        2 
   7  chr7_65998300     AKia    C    T        0      0        2 
   7  chr7_65998300     AOna    C    T        0      0        2 
   7  chr7_65998300     ASom    C    T        0      0        2 
   7  chr7_65998300     HCab    C    T        1      2        2 
   7  chr7_65998300     HPrz    C    T        1      2        2 
   7  chr7_65998300     ZBoe    C    T        0      0        2 
   7  chr7_65998300     ZGre    C    T        0      0        2 
   7  chr7_65998300     ZHar    C    T        0      0        2 
   7  chr7_65998300   Sample    C    T        1      2        2 
   7  chr7_65999040     AAsi    G    A      0.5      1        2 
   7  chr7_65999040     AKia    G    A        0      0        2 
   7  chr7_65999040     AOna    G    A        0      0        2 
   7  chr7_65999040     ASom    G    A        0      0        2 
   7  chr7_65999040     HCab    G    A        0      0        2 
   7  chr7_65999040     HPrz    G    A        0      0        2 
   7  chr7_65999040     ZBoe    G    A        0      0        2 
   7  chr7_65999040     ZGre    G    A        0      0        2 
   7  chr7_65999040     ZHar    G    A        0      0        2 
   7  chr7_65999040   Sample    G    A        0      0        2 
   7  chr7_66003796     AAsi    A    C        0      0        2 
   7  chr7_66003796     AKia    A    C        0      0        2 
   7  chr7_66003796     AOna    A    C      0.5      1        2 
   7  chr7_66003796     ASom    A    C        0      0        2 
   7  chr7_66003796     HCab    A    C        0      0        2 
   7  chr7_66003796     HPrz    A    C        0      0        2 
   7  chr7_66003796     ZBoe    A    C        0      0        2 
   7  chr7_66003796     ZGre    A    C        0      0        2 
   7  chr7_66003796     ZHar    A    C        0      0        2 
   7  chr7_66003796   Sample    A    C        0      0        2 
   7  chr7_66005944     AAsi    G    A        0      0        2 
   7  chr7_66005944     AKia    G    A      0.5      1        2 
   7  chr7_66005944     AOna    G    A        0      0        2 
   7  chr7_66005944     ASom    G    A        0      0        2 
   7  chr7_66005944     HCab    G    A        0      0        2 
   7  chr7_66005944     HPrz    G    A        0      0        2 
   7  chr7_66005944     ZBoe    G    A        0      0        2 
   7  chr7_66005944     ZGre    G    A        0      0        2 
   7  chr7_66005944     ZHar    G    A        0      0        2 
   7  chr7_66005944   Sample    G    A        0      0        2 
   7  chr7_66015829     AAsi    G    A        0      0        2 
   7  chr7_66015829     AKia    G    A        0      0        2 
   7  chr7_66015829     AOna    G    A        0      0        2 
   7  chr7_66015829     ASom    G    A        0      0        2 
   7  chr7_66015829     HCab    G    A        1      2        2 
   7  chr7_66015829     HPrz    G    A        1      2        2 
   7  chr7_66015829     ZBoe    G    A        0      0        2 
   7  chr7_66015829     ZGre    G    A        0      0        2 
   7  chr7_66015829     ZHar    G    A        0      0        2 
   7  chr7_66015829   Sample    G    A        1      2        2 
   7  chr7_66020232     AAsi    C    T        0      0        2 
   7  chr7_66020232     AKia    C    T        0      0        2 
   7  chr7_66020232     AOna    C    T        0      0        2 
   7  chr7_66020232     ASom    C    T        0      0        2 
   7  chr7_66020232     HCab    C    T        1      2        2 
   7  chr7_66020232     HPrz    C    T        1      2        2 
   7  chr7_66020232     ZBoe    C    T        0      0        2 
   7  chr7_66020232     ZGre    C    T        0      0        2 
   7  chr7_66020232     ZHar    C    T        0      0        2 
   7  chr7_66020232   Sample    C    T        1      2        2 
   7  chr7_66021285     AAsi    G    C        0      0        2 
   7  chr7_66021285     AKia    G    C        0      0        2 
   7  chr7_66021285     AOna    G    C        0      0        2 
   7  chr7_66021285     ASom    G    C        0      0        2 
   7  chr7_66021285     HCab    G    C        0      0        2 
   7  chr7_66021285     HPrz    G    C        0      0        2 
   7  chr7_66021285     ZBoe    G    C        0      0        2 
   7  chr7_66021285     ZGre    G    C        1      2        2 
   7  chr7_66021285     ZHar    G    C        0      0        2 
   7  chr7_66021285   Sample    G    C        0      0        2 
   7  chr7_66026509     AAsi    G    A        0      0        2 
   7  chr7_66026509     AKia    G    A        0      0        2 
   7  chr7_66026509     AOna    G    A        0      0        2 
   7  chr7_66026509     ASom    G    A        0      0        2 
   7  chr7_66026509     HCab    G    A        0      0        2 
   7  chr7_66026509     HPrz    G    A        0      0        2 
   7  chr7_66026509     ZBoe    G    A        0      0        2 
   7  chr7_66026509     ZGre    G    A        1      2        2 
   7  chr7_66026509     ZHar    G    A        0      0        2 
   7  chr7_66026509   Sample    G    A        0      0        2 
   7  chr7_66030237     AAsi    C    T        0      0        2 
   7  chr7_66030237     AKia    C    T      0.5      1        2 
   7  chr7_66030237     AOna    C    T        0      0        2 
   7  chr7_66030237     ASom    C    T        0      0        2 
   7  chr7_66030237     HCab    C    T        0      0        2 
   7  chr7_66030237     HPrz    C    T        0      0        2 
   7  chr7_66030237     ZBoe    C    T        0      0        2 
   7  chr7_66030237     ZGre    C    T        0      0        2 
   7  chr7_66030237     ZHar    C    T        0      0        2 
   7  chr7_66030237   Sample    C    T        0      0        2 
   7  chr7_66054242     AAsi    C    T        0      0        2 
   7  chr7_66054242     AKia    C    T        0      0        2 
   7  chr7_66054242     AOna    C    T        0      0        2 
   7  chr7_66054242     ASom    C    T        0      0        2 
   7  chr7_66054242     HCab    C    T        0      0        2 
   7  chr7_66054242     HPrz    C    T        0      0        2 
   7  chr7_66054242     ZBoe    C    T        0      0        2 
   7  chr7_66054242     ZGre    C    T        0      0        2 
   7  chr7_66054242     ZHar    C    T      0.5      1        2 
   7  chr7_66054242   Sample    C    T        0      0        2 
   7  chr7_66061090     AAsi    T    C        0      0        2 
   7  chr7_66061090     AKia    T    C        0      0        2 
   7  chr7_66061090     AOna    T    C        0      0        2 
   7  chr7_66061090     ASom    T    C        0      0        2 
   7  chr7_66061090     HCab    T    C        0      0        2 
   7  chr7_66061090     HPrz    T    C        0      0        2 
   7  chr7_66061090     ZBoe    T    C        0      0        2 
   7  chr7_66061090     ZGre    T    C        0      0        2 
   7  chr7_66061090     ZHar    T    C        1      2        2 
   7  chr7_66061090   Sample    T    C        0      0        2 
   7  chr7_66066615     AAsi    C    G        0      0        2 
   7  chr7_66066615     AKia    C    G        0      0        2 
   7  chr7_66066615     AOna    C    G        0      0        2 
   7  chr7_66066615     ASom    C    G        0      0        2 
   7  chr7_66066615     HCab    C    G        1      2        2 
   7  chr7_66066615     HPrz    C    G        1      2        2 
   7  chr7_66066615     ZBoe    C    G        0      0        2 
   7  chr7_66066615     ZGre    C    G        0      0        2 
   7  chr7_66066615     ZHar    C    G        0      0        2 
   7  chr7_66066615   Sample    C    G        1      2        2 
   7  chr7_66086323     AAsi    G    C        0      0        2 
   7  chr7_66086323     AKia    G    C        0      0        2 
   7  chr7_66086323     AOna    G    C      0.5      1        2 
   7  chr7_66086323     ASom    G    C        0      0        2 
   7  chr7_66086323     HCab    G    C        0      0        2 
   7  chr7_66086323     HPrz    G    C        0      0        2 
   7  chr7_66086323     ZBoe    G    C        0      0        2 
   7  chr7_66086323     ZGre    G    C        0      0        2 
   7  chr7_66086323     ZHar    G    C        0      0        2 
   7  chr7_66086323   Sample    G    C        0      0        2 
   7  chr7_66089872     AAsi    T    G        0      0        2 
   7  chr7_66089872     AKia    T    G        0      0        2 
   7  chr7_66089872     AOna    T    G        0      0        2 
   7  chr7_66089872     ASom    T    G        0      0        2 
   7  chr7_66089872     HCab    T    G        0      0        2 
   7  chr7_66089872     HPrz    T    G        0      0        2 
   7  chr7_66089872     ZBoe    T    G        0      0        2 
   7  chr7_66089872     ZGre    T    G        1      2        2 
   7  chr7_66089872     ZHar    T    G        0      0        2 
   7  chr7_66089872   Sample    T    G        0      0        2 
   7  chr7_66090079     AAsi    T    A        0      0        2 
   7  chr7_66090079     AKia    T    A        0      0        2 
   7  chr7_66090079     AOna    T    A        0      0        2 
   7  chr7_66090079     ASom    T    A        0      0        2 
   7  chr7_66090079     HCab    T    A        1      2        2 
   7  chr7_66090079     HPrz    T    A        1      2        2 
   7  chr7_66090079     ZBoe    T    A        0      0        2 
   7  chr7_66090079     ZGre    T    A        0      0        2 
   7  chr7_66090079     ZHar    T    A        0      0        2 
   7  chr7_66090079   Sample    T    A        1      2        2 
   7  chr7_66091348     AAsi    A    G        0      0        2 
   7  chr7_66091348     AKia    A    G        0      0        2 
   7  chr7_66091348     AOna    A    G        0      0        2 
   7  chr7_66091348     ASom    A    G        0      0        2 
   7  chr7_66091348     HCab    A    G      0.5      1        2 
   7  chr7_66091348     HPrz    A    G        0      0        2 
   7  chr7_66091348     ZBoe    A    G        0      0        2 
   7  chr7_66091348     ZGre    A    G        0      0        2 
   7  chr7_66091348     ZHar    A    G        0      0        2 
   7  chr7_66091348   Sample    A    G        0      0        2 
   7  chr7_66092048     AAsi    G    A        0      0        2 
   7  chr7_66092048     AKia    G    A        0      0        2 
   7  chr7_66092048     AOna    G    A        0      0        2 
   7  chr7_66092048     ASom    G    A        0      0        2 
   7  chr7_66092048     HCab    G    A        0      0        2 
   7  chr7_66092048     HPrz    G    A        0      0        2 
   7  chr7_66092048     ZBoe    G    A      0.5      1        2 
   7  chr7_66092048     ZGre    G    A        0      0        2 
   7  chr7_66092048     ZHar    G    A        0      0        2 
   7  chr7_66092048   Sample    G    A        0      0        2 
   7  chr7_66092185     AAsi    G    A        0      0        2 
   7  chr7_66092185     AKia    G    A        0      0        2 
   7  chr7_66092185     AOna    G    A        0      0        2 
   7  chr7_66092185     ASom    G    A        0      0        2 
   7  chr7_66092185     HCab    G    A        1      2        2 
   7  chr7_66092185     HPrz    G    A        1      2        2 
   7  chr7_66092185     ZBoe    G    A        0      0        2 
   7  chr7_66092185     ZGre    G    A        0      0        2 
   7  chr7_66092185     ZHar    G    A        0      0        2 
   7  chr7_66092185   Sample    G    A        1      2        2 
   7  chr7_66097088     AAsi    G    A        0      0        2 
   7  chr7_66097088     AKia    G    A        0      0        2 
   7  chr7_66097088     AOna    G    A        0      0        2 
   7  chr7_66097088     ASom    G    A        0      0        2 
   7  chr7_66097088     HCab    G    A        0      0        2 
   7  chr7_66097088     HPrz    G    A        0      0        2 
   7  chr7_66097088     ZBoe    G    A        0      0        2 
   7  chr7_66097088     ZGre    G    A        1      2        2 
   7  chr7_66097088     ZHar    G    A        0      0        2 
   7  chr7_66097088   Sample    G    A        0      0        2 
   7  chr7_66111784     AAsi    A    G        0      0        2 
   7  chr7_66111784     AKia    A    G        0      0        2 
   7  chr7_66111784     AOna    A    G        0      0        2 
   7  chr7_66111784     ASom    A    G        0      0        2 
   7  chr7_66111784     HCab    A    G        0      0        2 
   7  chr7_66111784     HPrz    A    G        0      0        2 
   7  chr7_66111784     ZBoe    A    G      0.5      1        2 
   7  chr7_66111784     ZGre    A    G        0      0        2 
   7  chr7_66111784     ZHar    A    G        0      0        2 
   7  chr7_66111784   Sample    A    G        0      0        2 
   7  chr7_66115652     AAsi    T    C        0      0        2 
   7  chr7_66115652     AKia    T    C        0      0        2 
   7  chr7_66115652     AOna    T    C        0      0        2 
   7  chr7_66115652     ASom    T    C        0      0        2 
   7  chr7_66115652     HCab    T    C        1      2        2 
   7  chr7_66115652     HPrz    T    C        1      2        2 
   7  chr7_66115652     ZBoe    T    C        0      0        2 
   7  chr7_66115652     ZGre    T    C        0      0        2 
   7  chr7_66115652     ZHar    T    C        0      0        2 
   7  chr7_66115652   Sample    T    C        1      2        2 
   7  chr7_66131525     AAsi    G    A        1      2        2 
   7  chr7_66131525     AKia    G    A        1      2        2 
   7  chr7_66131525     AOna    G    A        1      2        2 
   7  chr7_66131525     ASom    G    A        1      2        2 
   7  chr7_66131525     HCab    G    A        0      0        2 
   7  chr7_66131525     HPrz    G    A        0      0        2 
   7  chr7_66131525     ZBoe    G    A        0      0        2 
   7  chr7_66131525     ZGre    G    A        0      0        2 
   7  chr7_66131525     ZHar    G    A        0      0        2 
   7  chr7_66131525   Sample    G    A        0      0        2 
   7  chr7_66148861     AAsi    A    G        0      0        2 
   7  chr7_66148861     AKia    A    G        0      0        2 
   7  chr7_66148861     AOna    A    G        0      0        2 
   7  chr7_66148861     ASom    A    G        0      0        2 
   7  chr7_66148861     HCab    A    G        0      0        2 
   7  chr7_66148861     HPrz    A    G        0      0        2 
   7  chr7_66148861     ZBoe    A    G      0.5      1        2 
   7  chr7_66148861     ZGre    A    G        0      0        2 
   7  chr7_66148861     ZHar    A    G        0      0        2 
   7  chr7_66148861   Sample    A    G        0      0        2 
   7  chr7_66150624     AAsi    G    A        0      0        2 
   7  chr7_66150624     AKia    G    A        0      0        2 
   7  chr7_66150624     AOna    G    A        0      0        2 
   7  chr7_66150624     ASom    G    A        0      0        2 
   7  chr7_66150624     HCab    G    A        1      2        2 
   7  chr7_66150624     HPrz    G    A        1      2        2 
   7  chr7_66150624     ZBoe    G    A        0      0        2 
   7  chr7_66150624     ZGre    G    A        0      0        2 
   7  chr7_66150624     ZHar    G    A        0      0        2 
   7  chr7_66150624   Sample    G    A        1      2        2 
   7  chr7_66157656     AAsi    C    T        0      0        2 
   7  chr7_66157656     AKia    C    T        0      0        2 
   7  chr7_66157656     AOna    C    T        0      0        2 
   7  chr7_66157656     ASom    C    T        0      0        2 
   7  chr7_66157656     HCab    C    T        1      2        2 
   7  chr7_66157656     HPrz    C    T        1      2        2 
   7  chr7_66157656     ZBoe    C    T        0      0        2 
   7  chr7_66157656     ZGre    C    T        0      0        2 
   7  chr7_66157656     ZHar    C    T        0      0        2 
   7  chr7_66157656   Sample    C    T        1      2        2 
   7  chr7_66158355     AAsi    C    G        0      0        2 
   7  chr7_66158355     AKia    C    G        0      0        2 
   7  chr7_66158355     AOna    C    G        0      0        2 
   7  chr7_66158355     ASom    C    G        0      0        2 
   7  chr7_66158355     HCab    C    G        1      2        2 
   7  chr7_66158355     HPrz    C    G        1      2        2 
   7  chr7_66158355     ZBoe    C    G        0      0        2 
   7  chr7_66158355     ZGre    C    G        0      0        2 
   7  chr7_66158355     ZHar    C    G        0      0        2 
   7  chr7_66158355   Sample    C    G        1      2        2 
   7  chr7_66158792     AAsi    C    T        0      0        2 
   7  chr7_66158792     AKia    C    T        0      0        2 
   7  chr7_66158792     AOna    C    T        0      0        2 
   7  chr7_66158792     ASom    C    T        0      0        2 
   7  chr7_66158792     HCab    C    T        1      2        2 
   7  chr7_66158792     HPrz    C    T        1      2        2 
   7  chr7_66158792     ZBoe    C    T        0      0        2 
   7  chr7_66158792     ZGre    C    T        0      0        2 
   7  chr7_66158792     ZHar    C    T        0      0        2 
   7  chr7_66158792   Sample    C    T        1      2        2 
   7  chr7_66174931     AAsi    G    A        0      0        2 
   7  chr7_66174931     AKia    G    A        0      0        2 
   7  chr7_66174931     AOna    G    A        0      0        2 
   7  chr7_66174931     ASom    G    A        0      0        2 
   7  chr7_66174931     HCab    G    A        0      0        2 
   7  chr7_66174931     HPrz    G    A        0      0        2 
   7  chr7_66174931     ZBoe    G    A        1      2        2 
   7  chr7_66174931     ZGre    G    A        0      0        2 
   7  chr7_66174931     ZHar    G    A        0      0        2 
   7  chr7_66174931   Sample    G    A        0      0        2 
   7  chr7_66197949     AAsi    C    T        0      0        2 
   7  chr7_66197949     AKia    C    T        0      0        2 
   7  chr7_66197949     AOna    C    T        0      0        2 
   7  chr7_66197949     ASom    C    T        0      0        2 
   7  chr7_66197949     HCab    C    T        1      2        2 
   7  chr7_66197949     HPrz    C    T        1      2        2 
   7  chr7_66197949     ZBoe    C    T        0      0        2 
   7  chr7_66197949     ZGre    C    T        0      0        2 
   7  chr7_66197949     ZHar    C    T        0      0        2 
   7  chr7_66197949   Sample    C    T        1      2        2 
   7  chr7_66201845     AAsi    A    G        0      0        2 
   7  chr7_66201845     AKia    A    G        0      0        2 
   7  chr7_66201845     AOna    A    G        0      0        2 
   7  chr7_66201845     ASom    A    G        0      0        2 
   7  chr7_66201845     HCab    A    G        1      2        2 
   7  chr7_66201845     HPrz    A    G        1      2        2 
   7  chr7_66201845     ZBoe    A    G        0      0        2 
   7  chr7_66201845     ZGre    A    G        0      0        2 
   7  chr7_66201845     ZHar    A    G        0      0        2 
   7  chr7_66201845   Sample    A    G        1      2        2 
   7  chr7_66203280     AAsi    A    G        0      0        2 
   7  chr7_66203280     AKia    A    G        0      0        2 
   7  chr7_66203280     AOna    A    G        0      0        2 
   7  chr7_66203280     ASom    A    G      0.5      1        2 
   7  chr7_66203280     HCab    A    G        0      0        2 
   7  chr7_66203280     HPrz    A    G        0      0        2 
   7  chr7_66203280     ZBoe    A    G        0      0        2 
   7  chr7_66203280     ZGre    A    G        0      0        2 
   7  chr7_66203280     ZHar    A    G        0      0        2 
   7  chr7_66203280   Sample    A    G        0      0        2 
   7  chr7_66224566     AAsi    G    T        0      0        2 
   7  chr7_66224566     AKia    G    T        1      2        2 
   7  chr7_66224566     AOna    G    T        1      2        2 
   7  chr7_66224566     ASom    G    T        0      0        2 
   7  chr7_66224566     HCab    G    T        0      0        2 
   7  chr7_66224566     HPrz    G    T        0      0        2 
   7  chr7_66224566     ZBoe    G    T        0      0        2 
   7  chr7_66224566     ZGre    G    T        0      0        2 
   7  chr7_66224566     ZHar    G    T        0      0        2 
   7  chr7_66224566   Sample    G    T        0      0        2 
   7  chr7_66225841     AAsi    A    G        0      0        2 
   7  chr7_66225841     AKia    A    G        0      0        2 
   7  chr7_66225841     AOna    A    G        0      0        2 
   7  chr7_66225841     ASom    A    G        0      0        2 
   7  chr7_66225841     HCab    A    G        0      0        2 
   7  chr7_66225841     HPrz    A    G        0      0        2 
   7  chr7_66225841     ZBoe    A    G        0      0        2 
   7  chr7_66225841     ZGre    A    G        0      0        2 
   7  chr7_66225841     ZHar    A    G      0.5      1        2 
   7  chr7_66225841   Sample    A    G        0      0        2 
   7  chr7_66235243     AAsi    G    C        0      0        2 
   7  chr7_66235243     AKia    G    C        0      0        2 
   7  chr7_66235243     AOna    G    C      0.5      1        2 
   7  chr7_66235243     ASom    G    C        0      0        2 
   7  chr7_66235243     HCab    G    C        0      0        2 
   7  chr7_66235243     HPrz    G    C        0      0        2 
   7  chr7_66235243     ZBoe    G    C        0      0        2 
   7  chr7_66235243     ZGre    G    C        0      0        2 
   7  chr7_66235243     ZHar    G    C        0      0        2 
   7  chr7_66235243   Sample    G    C        0      0        2 
   7  chr7_66268223     AAsi    G    A        0      0        2 
   7  chr7_66268223     AKia    G    A        0      0        2 
   7  chr7_66268223     AOna    G    A        0      0        2 
   7  chr7_66268223     ASom    G    A        0      0        2 
   7  chr7_66268223     HCab    G    A        1      2        2 
   7  chr7_66268223     HPrz    G    A        1      2        2 
   7  chr7_66268223     ZBoe    G    A        0      0        2 
   7  chr7_66268223     ZGre    G    A        0      0        2 
   7  chr7_66268223     ZHar    G    A        0      0        2 
   7  chr7_66268223   Sample    G    A        1      2        2 
   7  chr7_66273706     AAsi    A    G        0      0        2 
   7  chr7_66273706     AKia    A    G        0      0        2 
   7  chr7_66273706     AOna    A    G      0.5      1        2 
   7  chr7_66273706     ASom    A    G        0      0        2 
   7  chr7_66273706     HCab    A    G        0      0        2 
   7  chr7_66273706     HPrz    A    G        0      0        2 
   7  chr7_66273706     ZBoe    A    G        0      0        2 
   7  chr7_66273706     ZGre    A    G        0      0        2 
   7  chr7_66273706     ZHar    A    G        0      0        2 
   7  chr7_66273706   Sample    A    G        0      0        2 
   7  chr7_66281641     AAsi    C    T        0      0        2 
   7  chr7_66281641     AKia    C    T        0      0        2 
   7  chr7_66281641     AOna    C    T        0      0        2 
   7  chr7_66281641     ASom    C    T        0      0        2 
   7  chr7_66281641     HCab    C    T        0      0        2 
   7  chr7_66281641     HPrz    C    T        0      0        2 
   7  chr7_66281641     ZBoe    C    T        0      0        2 
   7  chr7_66281641     ZGre    C    T        0      0        2 
   7  chr7_66281641     ZHar    C    T      0.5      1        2 
   7  chr7_66281641   Sample    C    T        0      0        2 
   7  chr7_66283614     AAsi    G    C        0      0        2 
   7  chr7_66283614     AKia    G    C        0      0        2 
   7  chr7_66283614     AOna    G    C        0      0        2 
   7  chr7_66283614     ASom    G    C        0      0        2 
   7  chr7_66283614     HCab    G    C        0      0        2 
   7  chr7_66283614     HPrz    G    C        0      0        2 
   7  chr7_66283614     ZBoe    G    C        0      0        2 
   7  chr7_66283614     ZGre    G    C        0      0        2 
   7  chr7_66283614     ZHar    G    C      0.5      1        2 
   7  chr7_66283614   Sample    G    C        0      0        2 
   7  chr7_66292892     AAsi    T    C        0      0        2 
   7  chr7_66292892     AKia    T    C        0      0        2 
   7  chr7_66292892     AOna    T    C      0.5      1        2 
   7  chr7_66292892     ASom    T    C        0      0        2 
   7  chr7_66292892     HCab    T    C        0      0        2 
   7  chr7_66292892     HPrz    T    C        0      0        2 
   7  chr7_66292892     ZBoe    T    C        0      0        2 
   7  chr7_66292892     ZGre    T    C        0      0        2 
   7  chr7_66292892     ZHar    T    C        0      0        2 
   7  chr7_66292892   Sample    T    C        0      0        2 
   7  chr7_66293976     AAsi    T    G        0      0        2 
   7  chr7_66293976     AKia    T    G        0      0        2 
   7  chr7_66293976     AOna    T    G        0      0        2 
   7  chr7_66293976     ASom    T    G        0      0        2 
   7  chr7_66293976     HCab    T    G        0      0        2 
   7  chr7_66293976     HPrz    T    G        0      0        2 
   7  chr7_66293976     ZBoe    T    G      0.5      1        2 
   7  chr7_66293976     ZGre    T    G        0      0        2 
   7  chr7_66293976     ZHar    T    G        0      0        2 
   7  chr7_66293976   Sample    T    G        0      0        2 
   7  chr7_66296948     AAsi    C    T        0      0        2 
   7  chr7_66296948     AKia    C    T        0      0        2 
   7  chr7_66296948     AOna    C    T        0      0        2 
   7  chr7_66296948     ASom    C    T        0      0        2 
   7  chr7_66296948     HCab    C    T        0      0        2 
   7  chr7_66296948     HPrz    C    T        0      0        2 
   7  chr7_66296948     ZBoe    C    T        0      0        2 
   7  chr7_66296948     ZGre    C    T        0      0        2 
   7  chr7_66296948     ZHar    C    T      0.5      1        2 
   7  chr7_66296948   Sample    C    T        0      0        2 
   7  chr7_66315458     AAsi    T    C        0      0        2 
   7  chr7_66315458     AKia    T    C        0      0        2 
   7  chr7_66315458     AOna    T    C        0      0        2 
   7  chr7_66315458     ASom    T    C        0      0        2 
   7  chr7_66315458     HCab    T    C        1      2        2 
   7  chr7_66315458     HPrz    T    C        1      2        2 
   7  chr7_66315458     ZBoe    T    C        0      0        2 
   7  chr7_66315458     ZGre    T    C        0      0        2 
   7  chr7_66315458     ZHar    T    C        0      0        2 
   7  chr7_66315458   Sample    T    C        1      2        2 
   7  chr7_66316230     AAsi    T    C        0      0        2 
   7  chr7_66316230     AKia    T    C        0      0        2 
   7  chr7_66316230     AOna    T    C        0      0        2 
   7  chr7_66316230     ASom    T    C        0      0        2 
   7  chr7_66316230     HCab    T    C        0      0        2 
   7  chr7_66316230     HPrz    T    C      0.5      1        2 
   7  chr7_66316230     ZBoe    T    C        0      0        2 
   7  chr7_66316230     ZGre    T    C        0      0        2 
   7  chr7_66316230     ZHar    T    C        0      0        2 
   7  chr7_66316230   Sample    T    C        0      0        2 
   7  chr7_66317212     AAsi    G    A        0      0        2 
   7  chr7_66317212     AKia    G    A        0      0        2 
   7  chr7_66317212     AOna    G    A        0      0        2 
   7  chr7_66317212     ASom    G    A        0      0        2 
   7  chr7_66317212     HCab    G    A        1      2        2 
   7  chr7_66317212     HPrz    G    A        1      2        2 
   7  chr7_66317212     ZBoe    G    A        0      0        2 
   7  chr7_66317212     ZGre    G    A        0      0        2 
   7  chr7_66317212     ZHar    G    A        0      0        2 
   7  chr7_66317212   Sample    G    A        1      2        2 
   7  chr7_66321722     AAsi    A    G        0      0        2 
   7  chr7_66321722     AKia    A    G        0      0        2 
   7  chr7_66321722     AOna    A    G        0      0        2 
   7  chr7_66321722     ASom    A    G        0      0        2 
   7  chr7_66321722     HCab    A    G        0      0        2 
   7  chr7_66321722     HPrz    A    G      0.5      1        2 
   7  chr7_66321722     ZBoe    A    G      0.5      1        2 
   7  chr7_66321722     ZGre    A    G        0      0        2 
   7  chr7_66321722     ZHar    A    G        0      0        2 
   7  chr7_66321722   Sample    A    G        0      0        2 
   7  chr7_66322791     AAsi    A    C        0      0        2 
   7  chr7_66322791     AKia    A    C        0      0        2 
   7  chr7_66322791     AOna    A    C        0      0        2 
   7  chr7_66322791     ASom    A    C        0      0        2 
   7  chr7_66322791     HCab    A    C        0      0        2 
   7  chr7_66322791     HPrz    A    C        0      0        2 
   7  chr7_66322791     ZBoe    A    C        0      0        2 
   7  chr7_66322791     ZGre    A    C        1      2        2 
   7  chr7_66322791     ZHar    A    C        0      0        2 
   7  chr7_66322791   Sample    A    C        0      0        2 
   7  chr7_66323333     AAsi    A    G        0      0        2 
   7  chr7_66323333     AKia    A    G        0      0        2 
   7  chr7_66323333     AOna    A    G        0      0        2 
   7  chr7_66323333     ASom    A    G        0      0        2 
   7  chr7_66323333     HCab    A    G        0      0        2 
   7  chr7_66323333     HPrz    A    G        0      0        2 
   7  chr7_66323333     ZBoe    A    G      0.5      1        2 
   7  chr7_66323333     ZGre    A    G        0      0        2 
   7  chr7_66323333     ZHar    A    G        0      0        2 
   7  chr7_66323333   Sample    A    G        0      0        2 
   7  chr7_66339731     AAsi    A    G        0      0        2 
   7  chr7_66339731     AKia    A    G        0      0        2 
   7  chr7_66339731     AOna    A    G        0      0        2 
   7  chr7_66339731     ASom    A    G        0      0        2 
   7  chr7_66339731     HCab    A    G      0.5      1        2 
   7  chr7_66339731     HPrz    A    G        0      0        2 
   7  chr7_66339731     ZBoe    A    G        0      0        2 
   7  chr7_66339731     ZGre    A    G        0      0        2 
   7  chr7_66339731     ZHar    A    G        0      0        2 
   7  chr7_66339731   Sample    A    G        0      0        2 
   7  chr7_66346082     AAsi    T    G        0      0        2 
   7  chr7_66346082     AKia    T    G        0      0        2 
   7  chr7_66346082     AOna    T    G        0      0        2 
   7  chr7_66346082     ASom    T    G        0      0        2 
   7  chr7_66346082     HCab    T    G        0      0        2 
   7  chr7_66346082     HPrz    T    G        0      0        2 
   7  chr7_66346082     ZBoe    T    G      0.5      1        2 
   7  chr7_66346082     ZGre    T    G        0      0        2 
   7  chr7_66346082     ZHar    T    G        0      0        2 
   7  chr7_66346082   Sample    T    G        0      0        2 
   7  chr7_66348266     AAsi    T    C        0      0        2 
   7  chr7_66348266     AKia    T    C        0      0        2 
   7  chr7_66348266     AOna    T    C        0      0        2 
   7  chr7_66348266     ASom    T    C        0      0        2 
   7  chr7_66348266     HCab    T    C        0      0        2 
   7  chr7_66348266     HPrz    T    C        0      0        2 
   7  chr7_66348266     ZBoe    T    C        1      2        2 
   7  chr7_66348266     ZGre    T    C        0      0        2 
   7  chr7_66348266     ZHar    T    C        0      0        2 
   7  chr7_66348266   Sample    T    C        0      0        2 
   7  chr7_66353260     AAsi    C    T        0      0        2 
   7  chr7_66353260     AKia    C    T        0      0        2 
   7  chr7_66353260     AOna    C    T        0      0        2 
   7  chr7_66353260     ASom    C    T        0      0        2 
   7  chr7_66353260     HCab    C    T        0      0        2 
   7  chr7_66353260     HPrz    C    T        0      0        2 
   7  chr7_66353260     ZBoe    C    T        0      0        2 
   7  chr7_66353260     ZGre    C    T        1      2        2 
   7  chr7_66353260     ZHar    C    T        0      0        2 
   7  chr7_66353260   Sample    C    T        0      0        2 
   7  chr7_66355751     AAsi    C    T        0      0        2 
   7  chr7_66355751     AKia    C    T        0      0        2 
   7  chr7_66355751     AOna    C    T        0      0        2 
   7  chr7_66355751     ASom    C    T        0      0        2 
   7  chr7_66355751     HCab    C    T        0      0        2 
   7  chr7_66355751     HPrz    C    T        0      0        2 
   7  chr7_66355751     ZBoe    C    T        0      0        2 
   7  chr7_66355751     ZGre    C    T      0.5      1        2 
   7  chr7_66355751     ZHar    C    T        0      0        2 
   7  chr7_66355751   Sample    C    T        0      0        2 
   7  chr7_66358949     AAsi    C    T        0      0        2 
   7  chr7_66358949     AKia    C    T        0      0        2 
   7  chr7_66358949     AOna    C    T        0      0        2 
   7  chr7_66358949     ASom    C    T        0      0        2 
   7  chr7_66358949     HCab    C    T        0      0        2 
   7  chr7_66358949     HPrz    C    T        0      0        2 
   7  chr7_66358949     ZBoe    C    T        1      2        2 
   7  chr7_66358949     ZGre    C    T        0      0        2 
   7  chr7_66358949     ZHar    C    T        0      0        2 
   7  chr7_66358949   Sample    C    T        0      0        2 
   7  chr7_66366093     AAsi    A    G        0      0        2 
   7  chr7_66366093     AKia    A    G        0      0        2 
   7  chr7_66366093     AOna    A    G        0      0        2 
   7  chr7_66366093     ASom    A    G        0      0        2 
   7  chr7_66366093     HCab    A    G        0      0        2 
   7  chr7_66366093     HPrz    A    G        0      0        2 
   7  chr7_66366093     ZBoe    A    G        1      2        2 
   7  chr7_66366093     ZGre    A    G        0      0        2 
   7  chr7_66366093     ZHar    A    G        0      0        2 
   7  chr7_66366093   Sample    A    G        0      0        2 
   7  chr7_66376175     AAsi    T    C        0      0        2 
   7  chr7_66376175     AKia    T    C        0      0        2 
   7  chr7_66376175     AOna    T    C        0      0        2 
   7  chr7_66376175     ASom    T    C        0      0        2 
   7  chr7_66376175     HCab    T    C        0      0        2 
   7  chr7_66376175     HPrz    T    C        0      0        2 
   7  chr7_66376175     ZBoe    T    C      0.5      1        2 
   7  chr7_66376175     ZGre    T    C        0      0        2 
   7  chr7_66376175     ZHar    T    C        0      0        2 
   7  chr7_66376175   Sample    T    C        0      0        2 
   7  chr7_66378766     AAsi    A    G      0.5      1        2 
   7  chr7_66378766     AKia    A    G        0      0        2 
   7  chr7_66378766     AOna    A    G        0      0        2 
   7  chr7_66378766     ASom    A    G        0      0        2 
   7  chr7_66378766     HCab    A    G        0      0        2 
   7  chr7_66378766     HPrz    A    G        0      0        2 
   7  chr7_66378766     ZBoe    A    G        0      0        2 
   7  chr7_66378766     ZGre    A    G        0      0        2 
   7  chr7_66378766     ZHar    A    G        0      0        2 
   7  chr7_66378766   Sample    A    G        0      0        2 
   7  chr7_66380790     AAsi    A    G        0      0        2 
   7  chr7_66380790     AKia    A    G        0      0        2 
   7  chr7_66380790     AOna    A    G        0      0        2 
   7  chr7_66380790     ASom    A    G        0      0        2 
   7  chr7_66380790     HCab    A    G        1      2        2 
   7  chr7_66380790     HPrz    A    G        1      2        2 
   7  chr7_66380790     ZBoe    A    G        0      0        2 
   7  chr7_66380790     ZGre    A    G        0      0        2 
   7  chr7_66380790     ZHar    A    G        0      0        2 
   7  chr7_66380790   Sample    A    G        1      2        2 
   7  chr7_66382041     AAsi    T    C        0      0        2 
   7  chr7_66382041     AKia    T    C        0      0        2 
   7  chr7_66382041     AOna    T    C        0      0        2 
   7  chr7_66382041     ASom    T    C        0      0        2 
   7  chr7_66382041     HCab    T    C        1      2        2 
   7  chr7_66382041     HPrz    T    C        1      2        2 
   7  chr7_66382041     ZBoe    T    C        0      0        2 
   7  chr7_66382041     ZGre    T    C        0      0        2 
   7  chr7_66382041     ZHar    T    C        0      0        2 
   7  chr7_66382041   Sample    T    C        1      2        2 
   7  chr7_66385537     AAsi    T    G        0      0        2 
   7  chr7_66385537     AKia    T    G        0      0        2 
   7  chr7_66385537     AOna    T    G        0      0        2 
   7  chr7_66385537     ASom    T    G        0      0        2 
   7  chr7_66385537     HCab    T    G        1      2        2 
   7  chr7_66385537     HPrz    T    G        1      2        2 
   7  chr7_66385537     ZBoe    T    G        0      0        2 
   7  chr7_66385537     ZGre    T    G        0      0        2 
   7  chr7_66385537     ZHar    T    G        0      0        2 
   7  chr7_66385537   Sample    T    G        1      2        2 
   7  chr7_66393456     AAsi    A    G        0      0        2 
   7  chr7_66393456     AKia    A    G        0      0        2 
   7  chr7_66393456     AOna    A    G        0      0        2 
   7  chr7_66393456     ASom    A    G        0      0        2 
   7  chr7_66393456     HCab    A    G        0      0        2 
   7  chr7_66393456     HPrz    A    G        0      0        2 
   7  chr7_66393456     ZBoe    A    G      0.5      1        2 
   7  chr7_66393456     ZGre    A    G        0      0        2 
   7  chr7_66393456     ZHar    A    G        0      0        2 
   7  chr7_66393456   Sample    A    G        0      0        2 
   7  chr7_66397672     AAsi    A    T        1      2        2 
   7  chr7_66397672     AKia    A    T        0      0        2 
   7  chr7_66397672     AOna    A    T        0      0        2 
   7  chr7_66397672     ASom    A    T        0      0        2 
   7  chr7_66397672     HCab    A    T        0      0        2 
   7  chr7_66397672     HPrz    A    T        0      0        2 
   7  chr7_66397672     ZBoe    A    T        0      0        2 
   7  chr7_66397672     ZGre    A    T        0      0        2 
   7  chr7_66397672     ZHar    A    T        0      0        2 
   7  chr7_66397672   Sample    A    T        0      0        2 
   7  chr7_66415525     AAsi    C    T        0      0        2 
   7  chr7_66415525     AKia    C    T        0      0        2 
   7  chr7_66415525     AOna    C    T        0      0        2 
   7  chr7_66415525     ASom    C    T        0      0        2 
   7  chr7_66415525     HCab    C    T        1      2        2 
   7  chr7_66415525     HPrz    C    T        1      2        2 
   7  chr7_66415525     ZBoe    C    T        0      0        2 
   7  chr7_66415525     ZGre    C    T        0      0        2 
   7  chr7_66415525     ZHar    C    T        0      0        2 
   7  chr7_66415525   Sample    C    T        1      2        2 
   7  chr7_66416872     AAsi    A    G        0      0        2 
   7  chr7_66416872     AKia    A    G        0      0        2 
   7  chr7_66416872     AOna    A    G      0.5      1        2 
   7  chr7_66416872     ASom    A    G        0      0        2 
   7  chr7_66416872     HCab    A    G        0      0        2 
   7  chr7_66416872     HPrz    A    G        0      0        2 
   7  chr7_66416872     ZBoe    A    G        0      0        2 
   7  chr7_66416872     ZGre    A    G        0      0        2 
   7  chr7_66416872     ZHar    A    G        0      0        2 
   7  chr7_66416872   Sample    A    G        0      0        2 
   7  chr7_66421558     AAsi    T    C        0      0        2 
   7  chr7_66421558     AKia    T    C        0      0        2 
   7  chr7_66421558     AOna    T    C        0      0        2 
   7  chr7_66421558     ASom    T    C        0      0        2 
   7  chr7_66421558     HCab    T    C        0      0        2 
   7  chr7_66421558     HPrz    T    C        0      0        2 
   7  chr7_66421558     ZBoe    T    C        0      0        2 
   7  chr7_66421558     ZGre    T    C        0      0        2 
   7  chr7_66421558     ZHar    T    C      0.5      1        2 
   7  chr7_66421558   Sample    T    C        0      0        2 
   7  chr7_66427704     AAsi    G    C        0      0        2 
   7  chr7_66427704     AKia    G    C        0      0        2 
   7  chr7_66427704     AOna    G    C        0      0        2 
   7  chr7_66427704     ASom    G    C        0      0        2 
   7  chr7_66427704     HCab    G    C        1      2        2 
   7  chr7_66427704     HPrz    G    C        1      2        2 
   7  chr7_66427704     ZBoe    G    C        0      0        2 
   7  chr7_66427704     ZGre    G    C        0      0        2 
   7  chr7_66427704     ZHar    G    C        0      0        2 
   7  chr7_66427704   Sample    G    C        1      2        2 
   7  chr7_66432334     AAsi    T    C        0      0        2 
   7  chr7_66432334     AKia    T    C        1      2        2 
   7  chr7_66432334     AOna    T    C      0.5      1        2 
   7  chr7_66432334     ASom    T    C        0      0        2 
   7  chr7_66432334     HCab    T    C        0      0        2 
   7  chr7_66432334     HPrz    T    C        0      0        2 
   7  chr7_66432334     ZBoe    T    C        0      0        2 
   7  chr7_66432334     ZGre    T    C        0      0        2 
   7  chr7_66432334     ZHar    T    C        0      0        2 
   7  chr7_66432334   Sample    T    C        0      0        2 
   7  chr7_66435889     AAsi    G    T        0      0        2 
   7  chr7_66435889     AKia    G    T        0      0        2 
   7  chr7_66435889     AOna    G    T      0.5      1        2 
   7  chr7_66435889     ASom    G    T        0      0        2 
   7  chr7_66435889     HCab    G    T        0      0        2 
   7  chr7_66435889     HPrz    G    T        0      0        2 
   7  chr7_66435889     ZBoe    G    T        0      0        2 
   7  chr7_66435889     ZGre    G    T        0      0        2 
   7  chr7_66435889     ZHar    G    T        0      0        2 
   7  chr7_66435889   Sample    G    T        0      0        2 
   7  chr7_66440486     AAsi    T    G        0      0        2 
   7  chr7_66440486     AKia    T    G        0      0        2 
   7  chr7_66440486     AOna    T    G        0      0        2 
   7  chr7_66440486     ASom    T    G        0      0        2 
   7  chr7_66440486     HCab    T    G        0      0        2 
   7  chr7_66440486     HPrz    T    G        0      0        2 
   7  chr7_66440486     ZBoe    T    G        0      0        2 
   7  chr7_66440486     ZGre    T    G        0      0        2 
   7  chr7_66440486     ZHar    T    G      0.5      1        2 
   7  chr7_66440486   Sample    T    G        0      0        2 
   7  chr7_66446848     AAsi    C    G        0      0        2 
   7  chr7_66446848     AKia    C    G        0      0        2 
   7  chr7_66446848     AOna    C    G        0      0        2 
   7  chr7_66446848     ASom    C    G        0      0        2 
   7  chr7_66446848     HCab    C    G        1      2        2 
   7  chr7_66446848     HPrz    C    G        1      2        2 
   7  chr7_66446848     ZBoe    C    G        0      0        2 
   7  chr7_66446848     ZGre    C    G        0      0        2 
   7  chr7_66446848     ZHar    C    G        0      0        2 
   7  chr7_66446848   Sample    C    G        1      2        2 
   7  chr7_66451174     AAsi    T    A        0      0        2 
   7  chr7_66451174     AKia    T    A        0      0        2 
   7  chr7_66451174     AOna    T    A        0      0        2 
   7  chr7_66451174     ASom    T    A        0      0        2 
   7  chr7_66451174     HCab    T    A        0      0        2 
   7  chr7_66451174     HPrz    T    A        0      0        2 
   7  chr7_66451174     ZBoe    T    A        0      0        2 
   7  chr7_66451174     ZGre    T    A        0      0        2 
   7  chr7_66451174     ZHar    T    A      0.5      1        2 
   7  chr7_66451174   Sample    T    A        0      0        2 
   7  chr7_66460134     AAsi    G    A        1      2        2 
   7  chr7_66460134     AKia    G    A        0      0        2 
   7  chr7_66460134     AOna    G    A        0      0        2 
   7  chr7_66460134     ASom    G    A        1      2        2 
   7  chr7_66460134     HCab    G    A        0      0        2 
   7  chr7_66460134     HPrz    G    A        0      0        2 
   7  chr7_66460134     ZBoe    G    A        0      0        2 
   7  chr7_66460134     ZGre    G    A        0      0        2 
   7  chr7_66460134     ZHar    G    A        0      0        2 
   7  chr7_66460134   Sample    G    A        0      0        2 
   7  chr7_66472036     AAsi    A    G        0      0        2 
   7  chr7_66472036     AKia    A    G        0      0        2 
   7  chr7_66472036     AOna    A    G        0      0        2 
   7  chr7_66472036     ASom    A    G        0      0        2 
   7  chr7_66472036     HCab    A    G        1      2        2 
   7  chr7_66472036     HPrz    A    G        0      0        2 
   7  chr7_66472036     ZBoe    A    G        0      0        2 
   7  chr7_66472036     ZGre    A    G        0      0        2 
   7  chr7_66472036     ZHar    A    G        0      0        2 
   7  chr7_66472036   Sample    A    G        1      2        2 
   7  chr7_66473443     AAsi    T    C        0      0        2 
   7  chr7_66473443     AKia    T    C        0      0        2 
   7  chr7_66473443     AOna    T    C        0      0        2 
   7  chr7_66473443     ASom    T    C        0      0        2 
   7  chr7_66473443     HCab    T    C        0      0        2 
   7  chr7_66473443     HPrz    T    C        1      2        2 
   7  chr7_66473443     ZBoe    T    C        0      0        2 
   7  chr7_66473443     ZGre    T    C        0      0        2 
   7  chr7_66473443     ZHar    T    C        0      0        2 
   7  chr7_66473443   Sample    T    C        0      0        2 
   7  chr7_66480393     AAsi    A    G        0      0        2 
   7  chr7_66480393     AKia    A    G        0      0        2 
   7  chr7_66480393     AOna    A    G        0      0        2 
   7  chr7_66480393     ASom    A    G        0      0        2 
   7  chr7_66480393     HCab    A    G        0      0        2 
   7  chr7_66480393     HPrz    A    G        0      0        2 
   7  chr7_66480393     ZBoe    A    G        0      0        2 
   7  chr7_66480393     ZGre    A    G        0      0        2 
   7  chr7_66480393     ZHar    A    G        1      2        2 
   7  chr7_66480393   Sample    A    G        0      0        2 
   7  chr7_66485430     AAsi    T    G        0      0        2 
   7  chr7_66485430     AKia    T    G        0      0        2 
   7  chr7_66485430     AOna    T    G        0      0        2 
   7  chr7_66485430     ASom    T    G        0      0        2 
   7  chr7_66485430     HCab    T    G        0      0        2 
   7  chr7_66485430     HPrz    T    G        0      0        2 
   7  chr7_66485430     ZBoe    T    G      0.5      1        2 
   7  chr7_66485430     ZGre    T    G        0      0        2 
   7  chr7_66485430     ZHar    T    G        0      0        2 
   7  chr7_66485430   Sample    T    G        0      0        2 
   7  chr7_66490619     AAsi    A    G        0      0        2 
   7  chr7_66490619     AKia    A    G        0      0        2 
   7  chr7_66490619     AOna    A    G        0      0        2 
   7  chr7_66490619     ASom    A    G        0      0        2 
   7  chr7_66490619     HCab    A    G        1      2        2 
   7  chr7_66490619     HPrz    A    G        1      2        2 
   7  chr7_66490619     ZBoe    A    G        0      0        2 
   7  chr7_66490619     ZGre    A    G        0      0        2 
   7  chr7_66490619     ZHar    A    G        0      0        2 
   7  chr7_66490619   Sample    A    G        1      2        2 
   7  chr7_66496020     AAsi    T    C        0      0        2 
   7  chr7_66496020     AKia    T    C        1      2        2 
   7  chr7_66496020     AOna    T    C        1      2        2 
   7  chr7_66496020     ASom    T    C        0      0        2 
   7  chr7_66496020     HCab    T    C        0      0        2 
   7  chr7_66496020     HPrz    T    C        0      0        2 
   7  chr7_66496020     ZBoe    T    C        0      0        2 
   7  chr7_66496020     ZGre    T    C        0      0        2 
   7  chr7_66496020     ZHar    T    C        0      0        2 
   7  chr7_66496020   Sample    T    C        0      0        2 
   7  chr7_66497072     AAsi    T    C        0      0        2 
   7  chr7_66497072     AKia    T    C        0      0        2 
   7  chr7_66497072     AOna    T    C        0      0        2 
   7  chr7_66497072     ASom    T    C        0      0        2 
   7  chr7_66497072     HCab    T    C      0.5      1        2 
   7  chr7_66497072     HPrz    T    C        0      0        2 
   7  chr7_66497072     ZBoe    T    C        0      0        2 
   7  chr7_66497072     ZGre    T    C        0      0        2 
   7  chr7_66497072     ZHar    T    C        0      0        2 
   7  chr7_66497072   Sample    T    C        0      0        2 
   7  chr7_66513886     AAsi    T    C        0      0        2 
   7  chr7_66513886     AKia    T    C        0      0        2 
   7  chr7_66513886     AOna    T    C        0      0        2 
   7  chr7_66513886     ASom    T    C        1      2        2 
   7  chr7_66513886     HCab    T    C        0      0        2 
   7  chr7_66513886     HPrz    T    C        0      0        2 
   7  chr7_66513886     ZBoe    T    C        0      0        2 
   7  chr7_66513886     ZGre    T    C        0      0        2 
   7  chr7_66513886     ZHar    T    C        0      0        2 
   7  chr7_66513886   Sample    T    C        0      0        2 
   7  chr7_66516546     AAsi    A    G        0      0        2 
   7  chr7_66516546     AKia    A    G        0      0        2 
   7  chr7_66516546     AOna    A    G        0      0        2 
   7  chr7_66516546     ASom    A    G        0      0        2 
   7  chr7_66516546     HCab    A    G        0      0        2 
   7  chr7_66516546     HPrz    A    G        0      0        2 
   7  chr7_66516546     ZBoe    A    G        0      0        2 
   7  chr7_66516546     ZGre    A    G      0.5      1        2 
   7  chr7_66516546     ZHar    A    G        0      0        2 
   7  chr7_66516546   Sample    A    G        0      0        2 
   7  chr7_66520270     AAsi    C    T        0      0        2 
   7  chr7_66520270     AKia    C    T        0      0        2 
   7  chr7_66520270     AOna    C    T        0      0        2 
   7  chr7_66520270     ASom    C    T        0      0        2 
   7  chr7_66520270     HCab    C    T        1      2        2 
   7  chr7_66520270     HPrz    C    T        1      2        2 
   7  chr7_66520270     ZBoe    C    T        0      0        2 
   7  chr7_66520270     ZGre    C    T        0      0        2 
   7  chr7_66520270     ZHar    C    T        0      0        2 
   7  chr7_66520270   Sample    C    T        1      2        2 
   7  chr7_66528053     AAsi    C    T        0      0        2 
   7  chr7_66528053     AKia    C    T        0      0        2 
   7  chr7_66528053     AOna    C    T        0      0        2 
   7  chr7_66528053     ASom    C    T        0      0        2 
   7  chr7_66528053     HCab    C    T        1      2        2 
   7  chr7_66528053     HPrz    C    T        1      2        2 
   7  chr7_66528053     ZBoe    C    T        0      0        2 
   7  chr7_66528053     ZGre    C    T        0      0        2 
   7  chr7_66528053     ZHar    C    T        0      0        2 
   7  chr7_66528053   Sample    C    T        1      2        2 
   7  chr7_66532280     AAsi    G    C        0      0        2 
   7  chr7_66532280     AKia    G    C        0      0        2 
   7  chr7_66532280     AOna    G    C        0      0        2 
   7  chr7_66532280     ASom    G    C        0      0        2 
   7  chr7_66532280     HCab    G    C        1      2        2 
   7  chr7_66532280     HPrz    G    C        1      2        2 
   7  chr7_66532280     ZBoe    G    C        0      0        2 
   7  chr7_66532280     ZGre    G    C        0      0        2 
   7  chr7_66532280     ZHar    G    C        0      0        2 
   7  chr7_66532280   Sample    G    C        1      2        2 
   7  chr7_66541218     AAsi    G    C        0      0        2 
   7  chr7_66541218     AKia    G    C        0      0        2 
   7  chr7_66541218     AOna    G    C        0      0        2 
   7  chr7_66541218     ASom    G    C        0      0        2 
   7  chr7_66541218     HCab    G    C      0.5      1        2 
   7  chr7_66541218     HPrz    G    C        0      0        2 
   7  chr7_66541218     ZBoe    G    C        0      0        2 
   7  chr7_66541218     ZGre    G    C        0      0        2 
   7  chr7_66541218     ZHar    G    C        0      0        2 
   7  chr7_66541218   Sample    G    C        0      0        2 
   7  chr7_66541349     AAsi    T    C        0      0        2 
   7  chr7_66541349     AKia    T    C        0      0        2 
   7  chr7_66541349     AOna    T    C        0      0        2 
   7  chr7_66541349     ASom    T    C      0.5      1        2 
   7  chr7_66541349     HCab    T    C        0      0        2 
   7  chr7_66541349     HPrz    T    C        0      0        2 
   7  chr7_66541349     ZBoe    T    C        0      0        2 
   7  chr7_66541349     ZGre    T    C        0      0        2 
   7  chr7_66541349     ZHar    T    C        0      0        2 
   7  chr7_66541349   Sample    T    C        0      0        2 
   7  chr7_66552693     AAsi    G    T        0      0        2 
   7  chr7_66552693     AKia    G    T        0      0        2 
   7  chr7_66552693     AOna    G    T        0      0        2 
   7  chr7_66552693     ASom    G    T        0      0        2 
   7  chr7_66552693     HCab    G    T        0      0        2 
   7  chr7_66552693     HPrz    G    T        0      0        2 
   7  chr7_66552693     ZBoe    G    T      0.5      1        2 
   7  chr7_66552693     ZGre    G    T        0      0        2 
   7  chr7_66552693     ZHar    G    T        0      0        2 
   7  chr7_66552693   Sample    G    T        0      0        2 
   7  chr7_66575542     AAsi    A    T        0      0        2 
   7  chr7_66575542     AKia    A    T        0      0        2 
   7  chr7_66575542     AOna    A    T        0      0        2 
   7  chr7_66575542     ASom    A    T        0      0        2 
   7  chr7_66575542     HCab    A    T        0      0        2 
   7  chr7_66575542     HPrz    A    T        0      0        2 
   7  chr7_66575542     ZBoe    A    T      0.5      1        2 
   7  chr7_66575542     ZGre    A    T        0      0        2 
   7  chr7_66575542     ZHar    A    T        0      0        2 
   7  chr7_66575542   Sample    A    T        0      0        2 
   7  chr7_66576106     AAsi    A    G        0      0        2 
   7  chr7_66576106     AKia    A    G        0      0        2 
   7  chr7_66576106     AOna    A    G        0      0        2 
   7  chr7_66576106     ASom    A    G        0      0        2 
   7  chr7_66576106     HCab    A    G        0      0        2 
   7  chr7_66576106     HPrz    A    G        0      0        2 
   7  chr7_66576106     ZBoe    A    G      0.5      1        2 
   7  chr7_66576106     ZGre    A    G        0      0        2 
   7  chr7_66576106     ZHar    A    G        0      0        2 
   7  chr7_66576106   Sample    A    G        0      0        2 
   7  chr7_66594282     AAsi    G    A        0      0        2 
   7  chr7_66594282     AKia    G    A        0      0        2 
   7  chr7_66594282     AOna    G    A        0      0        2 
   7  chr7_66594282     ASom    G    A        0      0        2 
   7  chr7_66594282     HCab    G    A        0      0        2 
   7  chr7_66594282     HPrz    G    A        0      0        2 
   7  chr7_66594282     ZBoe    G    A        0      0        2 
   7  chr7_66594282     ZGre    G    A        1      2        2 
   7  chr7_66594282     ZHar    G    A        0      0        2 
   7  chr7_66594282   Sample    G    A        0      0        2 
   7  chr7_66599607     AAsi    A    C        0      0        2 
   7  chr7_66599607     AKia    A    C        0      0        2 
   7  chr7_66599607     AOna    A    C      0.5      1        2 
   7  chr7_66599607     ASom    A    C        0      0        2 
   7  chr7_66599607     HCab    A    C        0      0        2 
   7  chr7_66599607     HPrz    A    C        0      0        2 
   7  chr7_66599607     ZBoe    A    C        0      0        2 
   7  chr7_66599607     ZGre    A    C        0      0        2 
   7  chr7_66599607     ZHar    A    C        0      0        2 
   7  chr7_66599607   Sample    A    C        0      0        2 
   7  chr7_66600401     AAsi    A    G        0      0        2 
   7  chr7_66600401     AKia    A    G        0      0        2 
   7  chr7_66600401     AOna    A    G        0      0        2 
   7  chr7_66600401     ASom    A    G        0      0        2 
   7  chr7_66600401     HCab    A    G        1      2        2 
   7  chr7_66600401     HPrz    A    G        1      2        2 
   7  chr7_66600401     ZBoe    A    G        0      0        2 
   7  chr7_66600401     ZGre    A    G        0      0        2 
   7  chr7_66600401     ZHar    A    G        0      0        2 
   7  chr7_66600401   Sample    A    G        1      2        2 
   7  chr7_66608358     AAsi    G    A        0      0        2 
   7  chr7_66608358     AKia    G    A        0      0        2 
   7  chr7_66608358     AOna    G    A      0.5      1        2 
   7  chr7_66608358     ASom    G    A        0      0        2 
   7  chr7_66608358     HCab    G    A        0      0        2 
   7  chr7_66608358     HPrz    G    A        0      0        2 
   7  chr7_66608358     ZBoe    G    A        0      0        2 
   7  chr7_66608358     ZGre    G    A        0      0        2 
   7  chr7_66608358     ZHar    G    A        0      0        2 
   7  chr7_66608358   Sample    G    A        0      0        2 
   7  chr7_66616288     AAsi    A    G        0      0        2 
   7  chr7_66616288     AKia    A    G        0      0        2 
   7  chr7_66616288     AOna    A    G        0      0        2 
   7  chr7_66616288     ASom    A    G      0.5      1        2 
   7  chr7_66616288     HCab    A    G        0      0        2 
   7  chr7_66616288     HPrz    A    G        0      0        2 
   7  chr7_66616288     ZBoe    A    G        0      0        2 
   7  chr7_66616288     ZGre    A    G        0      0        2 
   7  chr7_66616288     ZHar    A    G        0      0        2 
   7  chr7_66616288   Sample    A    G        0      0        2 
   7  chr7_66618920     AAsi    G    C        0      0        2 
   7  chr7_66618920     AKia    G    C        0      0        2 
   7  chr7_66618920     AOna    G    C        0      0        2 
   7  chr7_66618920     ASom    G    C        0      0        2 
   7  chr7_66618920     HCab    G    C        1      2        2 
   7  chr7_66618920     HPrz    G    C        1      2        2 
   7  chr7_66618920     ZBoe    G    C        0      0        2 
   7  chr7_66618920     ZGre    G    C        0      0        2 
   7  chr7_66618920     ZHar    G    C        0      0        2 
   7  chr7_66618920   Sample    G    C        1      2        2 
   7  chr7_66623892     AAsi    C    G        0      0        2 
   7  chr7_66623892     AKia    C    G        0      0        2 
   7  chr7_66623892     AOna    C    G        0      0        2 
   7  chr7_66623892     ASom    C    G        0      0        2 
   7  chr7_66623892     HCab    C    G        0      0        2 
   7  chr7_66623892     HPrz    C    G        0      0        2 
   7  chr7_66623892     ZBoe    C    G        0      0        2 
   7  chr7_66623892     ZGre    C    G        0      0        2 
   7  chr7_66623892     ZHar    C    G      0.5      1        2 
   7  chr7_66623892   Sample    C    G        0      0        2 
   7  chr7_66631342     AAsi    T    A        0      0        2 
   7  chr7_66631342     AKia    T    A        0      0        2 
   7  chr7_66631342     AOna    T    A        0      0        2 
   7  chr7_66631342     ASom    T    A        0      0        2 
   7  chr7_66631342     HCab    T    A        0      0        2 
   7  chr7_66631342     HPrz    T    A        0      0        2 
   7  chr7_66631342     ZBoe    T    A        0      0        2 
   7  chr7_66631342     ZGre    T    A        1      2        2 
   7  chr7_66631342     ZHar    T    A        0      0        2 
   7  chr7_66631342   Sample    T    A        0      0        2 
   7  chr7_66635894     AAsi    G    A        0      0        2 
   7  chr7_66635894     AKia    G    A        0      0        2 
   7  chr7_66635894     AOna    G    A        0      0        2 
   7  chr7_66635894     ASom    G    A        0      0        2 
   7  chr7_66635894     HCab    G    A        0      0        2 
   7  chr7_66635894     HPrz    G    A        0      0        2 
   7  chr7_66635894     ZBoe    G    A        0      0        2 
   7  chr7_66635894     ZGre    G    A        0      0        2 
   7  chr7_66635894     ZHar    G    A        1      2        2 
   7  chr7_66635894   Sample    G    A        0      0        2 
   7  chr7_66641035     AAsi    G    T        0      0        2 
   7  chr7_66641035     AKia    G    T        0      0        2 
   7  chr7_66641035     AOna    G    T        0      0        2 
   7  chr7_66641035     ASom    G    T        0      0        2 
   7  chr7_66641035     HCab    G    T        0      0        2 
   7  chr7_66641035     HPrz    G    T        0      0        2 
   7  chr7_66641035     ZBoe    G    T      0.5      1        2 
   7  chr7_66641035     ZGre    G    T        0      0        2 
   7  chr7_66641035     ZHar    G    T        0      0        2 
   7  chr7_66641035   Sample    G    T        0      0        2 
   7  chr7_66644151     AAsi    C    T        0      0        2 
   7  chr7_66644151     AKia    C    T        0      0        2 
   7  chr7_66644151     AOna    C    T      0.5      1        2 
   7  chr7_66644151     ASom    C    T        0      0        2 
   7  chr7_66644151     HCab    C    T        0      0        2 
   7  chr7_66644151     HPrz    C    T        0      0        2 
   7  chr7_66644151     ZBoe    C    T        0      0        2 
   7  chr7_66644151     ZGre    C    T        0      0        2 
   7  chr7_66644151     ZHar    C    T        0      0        2 
   7  chr7_66644151   Sample    C    T        0      0        2 
   7  chr7_66657659     AAsi    G    A        0      0        2 
   7  chr7_66657659     AKia    G    A        1      2        2 
   7  chr7_66657659     AOna    G    A      0.5      1        2 
   7  chr7_66657659     ASom    G    A        0      0        2 
   7  chr7_66657659     HCab    G    A        0      0        2 
   7  chr7_66657659     HPrz    G    A        0      0        2 
   7  chr7_66657659     ZBoe    G    A        0      0        2 
   7  chr7_66657659     ZGre    G    A        0      0        2 
   7  chr7_66657659     ZHar    G    A        0      0        2 
   7  chr7_66657659   Sample    G    A        0      0        2 
   7  chr7_66679355     AAsi    G    C        1      2        2 
   7  chr7_66679355     AKia    G    C        0      0        2 
   7  chr7_66679355     AOna    G    C        0      0        2 
   7  chr7_66679355     ASom    G    C        1      2        2 
   7  chr7_66679355     HCab    G    C        0      0        2 
   7  chr7_66679355     HPrz    G    C        0      0        2 
   7  chr7_66679355     ZBoe    G    C        0      0        2 
   7  chr7_66679355     ZGre    G    C        0      0        2 
   7  chr7_66679355     ZHar    G    C        0      0        2 
   7  chr7_66679355   Sample    G    C        0      0        2 
   7  chr7_66687621     AAsi    T    G        0      0        2 
   7  chr7_66687621     AKia    T    G        1      2        2 
   7  chr7_66687621     AOna    T    G      0.5      1        2 
   7  chr7_66687621     ASom    T    G        0      0        2 
   7  chr7_66687621     HCab    T    G        0      0        2 
   7  chr7_66687621     HPrz    T    G        0      0        2 
   7  chr7_66687621     ZBoe    T    G        0      0        2 
   7  chr7_66687621     ZGre    T    G        0      0        2 
   7  chr7_66687621     ZHar    T    G        0      0        2 
   7  chr7_66687621   Sample    T    G        0      0        2 
   7  chr7_66698261     AAsi    A    G        0      0        2 
   7  chr7_66698261     AKia    A    G        0      0        2 
   7  chr7_66698261     AOna    A    G        0      0        2 
   7  chr7_66698261     ASom    A    G        0      0        2 
   7  chr7_66698261     HCab    A    G        0      0        2 
   7  chr7_66698261     HPrz    A    G        0      0        2 
   7  chr7_66698261     ZBoe    A    G        0      0        2 
   7  chr7_66698261     ZGre    A    G        0      0        2 
   7  chr7_66698261     ZHar    A    G      0.5      1        2 
   7  chr7_66698261   Sample    A    G        0      0        2 
   7  chr7_66719921     AAsi    G    A        0      0        2 
   7  chr7_66719921     AKia    G    A        0      0        2 
   7  chr7_66719921     AOna    G    A        0      0        2 
   7  chr7_66719921     ASom    G    A        0      0        2 
   7  chr7_66719921     HCab    G    A        1      2        2 
   7  chr7_66719921     HPrz    G    A        1      2        2 
   7  chr7_66719921     ZBoe    G    A        0      0        2 
   7  chr7_66719921     ZGre    G    A        0      0        2 
   7  chr7_66719921     ZHar    G    A        0      0        2 
   7  chr7_66719921   Sample    G    A        1      2        2 
   7  chr7_66721646     AAsi    C    T        0      0        2 
   7  chr7_66721646     AKia    C    T        0      0        2 
   7  chr7_66721646     AOna    C    T        0      0        2 
   7  chr7_66721646     ASom    C    T        0      0        2 
   7  chr7_66721646     HCab    C    T        1      2        2 
   7  chr7_66721646     HPrz    C    T        1      2        2 
   7  chr7_66721646     ZBoe    C    T        0      0        2 
   7  chr7_66721646     ZGre    C    T        0      0        2 
   7  chr7_66721646     ZHar    C    T        0      0        2 
   7  chr7_66721646   Sample    C    T        1      2        2 
   7  chr7_66721855     AAsi    C    G        0      0        2 
   7  chr7_66721855     AKia    C    G        0      0        2 
   7  chr7_66721855     AOna    C    G        0      0        2 
   7  chr7_66721855     ASom    C    G        0      0        2 
   7  chr7_66721855     HCab    C    G        1      2        2 
   7  chr7_66721855     HPrz    C    G        1      2        2 
   7  chr7_66721855     ZBoe    C    G        0      0        2 
   7  chr7_66721855     ZGre    C    G        0      0        2 
   7  chr7_66721855     ZHar    C    G        0      0        2 
   7  chr7_66721855   Sample    C    G        1      2        2 
   7  chr7_66723340     AAsi    G    A        0      0        2 
   7  chr7_66723340     AKia    G    A        0      0        2 
   7  chr7_66723340     AOna    G    A        0      0        2 
   7  chr7_66723340     ASom    G    A        0      0        2 
   7  chr7_66723340     HCab    G    A        1      2        2 
   7  chr7_66723340     HPrz    G    A        1      2        2 
   7  chr7_66723340     ZBoe    G    A        0      0        2 
   7  chr7_66723340     ZGre    G    A        0      0        2 
   7  chr7_66723340     ZHar    G    A        0      0        2 
   7  chr7_66723340   Sample    G    A        1      2        2 
   7  chr7_66757818     AAsi    G    A        0      0        2 
   7  chr7_66757818     AKia    G    A        0      0        2 
   7  chr7_66757818     AOna    G    A        0      0        2 
   7  chr7_66757818     ASom    G    A        0      0        2 
   7  chr7_66757818     HCab    G    A        1      2        2 
   7  chr7_66757818     HPrz    G    A        1      2        2 
   7  chr7_66757818     ZBoe    G    A        0      0        2 
   7  chr7_66757818     ZGre    G    A        0      0        2 
   7  chr7_66757818     ZHar    G    A        0      0        2 
   7  chr7_66757818   Sample    G    A        1      2        2 
   7  chr7_66759422     AAsi    C    G        0      0        2 
   7  chr7_66759422     AKia    C    G        0      0        2 
   7  chr7_66759422     AOna    C    G        0      0        2 
   7  chr7_66759422     ASom    C    G        0      0        2 
   7  chr7_66759422     HCab    C    G        0      0        2 
   7  chr7_66759422     HPrz    C    G        0      0        2 
   7  chr7_66759422     ZBoe    C    G        0      0        2 
   7  chr7_66759422     ZGre    C    G        0      0        2 
   7  chr7_66759422     ZHar    C    G        1      2        2 
   7  chr7_66759422   Sample    C    G        0      0        2 
   7  chr7_66771650     AAsi    G    A        0      0        2 
   7  chr7_66771650     AKia    G    A        0      0        2 
   7  chr7_66771650     AOna    G    A        0      0        2 
   7  chr7_66771650     ASom    G    A        0      0        2 
   7  chr7_66771650     HCab    G    A      0.5      1        2 
   7  chr7_66771650     HPrz    G    A        0      0        2 
   7  chr7_66771650     ZBoe    G    A        0      0        2 
   7  chr7_66771650     ZGre    G    A        0      0        2 
   7  chr7_66771650     ZHar    G    A        0      0        2 
   7  chr7_66771650   Sample    G    A        0      0        2 
   7  chr7_66772545     AAsi    G    A        0      0        2 
   7  chr7_66772545     AKia    G    A        0      0        2 
   7  chr7_66772545     AOna    G    A        0      0        2 
   7  chr7_66772545     ASom    G    A        0      0        2 
   7  chr7_66772545     HCab    G    A        1      2        2 
   7  chr7_66772545     HPrz    G    A        1      2        2 
   7  chr7_66772545     ZBoe    G    A        0      0        2 
   7  chr7_66772545     ZGre    G    A        0      0        2 
   7  chr7_66772545     ZHar    G    A        0      0        2 
   7  chr7_66772545   Sample    G    A        1      2        2 
   7  chr7_66784635     AAsi    T    C        0      0        2 
   7  chr7_66784635     AKia    T    C        0      0        2 
   7  chr7_66784635     AOna    T    C        0      0        2 
   7  chr7_66784635     ASom    T    C        0      0        2 
   7  chr7_66784635     HCab    T    C        1      2        2 
   7  chr7_66784635     HPrz    T    C        1      2        2 
   7  chr7_66784635     ZBoe    T    C        0      0        2 
   7  chr7_66784635     ZGre    T    C        0      0        2 
   7  chr7_66784635     ZHar    T    C        0      0        2 
   7  chr7_66784635   Sample    T    C        1      2        2 
   7  chr7_66791322     AAsi    A    C        0      0        2 
   7  chr7_66791322     AKia    A    C        0      0        2 
   7  chr7_66791322     AOna    A    C        0      0        2 
   7  chr7_66791322     ASom    A    C      0.5      1        2 
   7  chr7_66791322     HCab    A    C        0      0        2 
   7  chr7_66791322     HPrz    A    C        0      0        2 
   7  chr7_66791322     ZBoe    A    C        0      0        2 
   7  chr7_66791322     ZGre    A    C        0      0        2 
   7  chr7_66791322     ZHar    A    C        0      0        2 
   7  chr7_66791322   Sample    A    C        0      0        2 
   7  chr7_66798477     AAsi    T    G        0      0        2 
   7  chr7_66798477     AKia    T    G        0      0        2 
   7  chr7_66798477     AOna    T    G        0      0        2 
   7  chr7_66798477     ASom    T    G        0      0        2 
   7  chr7_66798477     HCab    T    G        0      0        2 
   7  chr7_66798477     HPrz    T    G        0      0        2 
   7  chr7_66798477     ZBoe    T    G        0      0        2 
   7  chr7_66798477     ZGre    T    G      0.5      1        2 
   7  chr7_66798477     ZHar    T    G        0      0        2 
   7  chr7_66798477   Sample    T    G        0      0        2 
   7  chr7_66803286     AAsi    A    C        0      0        2 
   7  chr7_66803286     AKia    A    C        0      0        2 
   7  chr7_66803286     AOna    A    C        0      0        2 
   7  chr7_66803286     ASom    A    C        0      0        2 
   7  chr7_66803286     HCab    A    C        1      2        2 
   7  chr7_66803286     HPrz    A    C        1      2        2 
   7  chr7_66803286     ZBoe    A    C        0      0        2 
   7  chr7_66803286     ZGre    A    C        0      0        2 
   7  chr7_66803286     ZHar    A    C        0      0        2 
   7  chr7_66803286   Sample    A    C        1      2        2 
   7  chr7_66804328     AAsi    T    C        0      0        2 
   7  chr7_66804328     AKia    T    C        1      2        2 
   7  chr7_66804328     AOna    T    C        1      2        2 
   7  chr7_66804328     ASom    T    C        0      0        2 
   7  chr7_66804328     HCab    T    C        0      0        2 
   7  chr7_66804328     HPrz    T    C        0      0        2 
   7  chr7_66804328     ZBoe    T    C        0      0        2 
   7  chr7_66804328     ZGre    T    C        0      0        2 
   7  chr7_66804328     ZHar    T    C        0      0        2 
   7  chr7_66804328   Sample    T    C        0      0        2 
   7  chr7_66811055     AAsi    A    G        0      0        2 
   7  chr7_66811055     AKia    A    G        0      0        2 
   7  chr7_66811055     AOna    A    G        0      0        2 
   7  chr7_66811055     ASom    A    G        1      2        2 
   7  chr7_66811055     HCab    A    G        0      0        2 
   7  chr7_66811055     HPrz    A    G        0      0        2 
   7  chr7_66811055     ZBoe    A    G        0      0        2 
   7  chr7_66811055     ZGre    A    G        0      0        2 
   7  chr7_66811055     ZHar    A    G        0      0        2 
   7  chr7_66811055   Sample    A    G        0      0        2 
   7  chr7_66815886     AAsi    T    C        0      0        2 
   7  chr7_66815886     AKia    T    C        0      0        2 
   7  chr7_66815886     AOna    T    C        0      0        2 
   7  chr7_66815886     ASom    T    C        0      0        2 
   7  chr7_66815886     HCab    T    C        1      2        2 
   7  chr7_66815886     HPrz    T    C        1      2        2 
   7  chr7_66815886     ZBoe    T    C        0      0        2 
   7  chr7_66815886     ZGre    T    C        0      0        2 
   7  chr7_66815886     ZHar    T    C        0      0        2 
   7  chr7_66815886   Sample    T    C        1      2        2 
   7  chr7_66822576     AAsi    G    C        0      0        2 
   7  chr7_66822576     AKia    G    C        0      0        2 
   7  chr7_66822576     AOna    G    C        0      0        2 
   7  chr7_66822576     ASom    G    C        0      0        2 
   7  chr7_66822576     HCab    G    C        0      0        2 
   7  chr7_66822576     HPrz    G    C        0      0        2 
   7  chr7_66822576     ZBoe    G    C      0.5      1        2 
   7  chr7_66822576     ZGre    G    C        0      0        2 
   7  chr7_66822576     ZHar    G    C        0      0        2 
   7  chr7_66822576   Sample    G    C        0      0        2 
   7  chr7_66827351     AAsi    A    C        0      0        2 
   7  chr7_66827351     AKia    A    C        0      0        2 
   7  chr7_66827351     AOna    A    C        0      0        2 
   7  chr7_66827351     ASom    A    C        0      0        2 
   7  chr7_66827351     HCab    A    C        0      0        2 
   7  chr7_66827351     HPrz    A    C        0      0        2 
   7  chr7_66827351     ZBoe    A    C      0.5      1        2 
   7  chr7_66827351     ZGre    A    C        0      0        2 
   7  chr7_66827351     ZHar    A    C        0      0        2 
   7  chr7_66827351   Sample    A    C        0      0        2 
   7  chr7_66830742     AAsi    T    C        0      0        2 
   7  chr7_66830742     AKia    T    C        0      0        2 
   7  chr7_66830742     AOna    T    C        0      0        2 
   7  chr7_66830742     ASom    T    C        0      0        2 
   7  chr7_66830742     HCab    T    C        0      0        2 
   7  chr7_66830742     HPrz    T    C        0      0        2 
   7  chr7_66830742     ZBoe    T    C        0      0        2 
   7  chr7_66830742     ZGre    T    C        0      0        2 
   7  chr7_66830742     ZHar    T    C        1      2        2 
   7  chr7_66830742   Sample    T    C        0      0        2 
   7  chr7_66835390     AAsi    G    A        0      0        2 
   7  chr7_66835390     AKia    G    A        0      0        2 
   7  chr7_66835390     AOna    G    A      0.5      1        2 
   7  chr7_66835390     ASom    G    A        0      0        2 
   7  chr7_66835390     HCab    G    A        0      0        2 
   7  chr7_66835390     HPrz    G    A        0      0        2 
   7  chr7_66835390     ZBoe    G    A        0      0        2 
   7  chr7_66835390     ZGre    G    A        0      0        2 
   7  chr7_66835390     ZHar    G    A        0      0        2 
   7  chr7_66835390   Sample    G    A        0      0        2 
   7  chr7_66844108     AAsi    A    G        0      0        2 
   7  chr7_66844108     AKia    A    G        0      0        2 
   7  chr7_66844108     AOna    A    G        0      0        2 
   7  chr7_66844108     ASom    A    G        0      0        2 
   7  chr7_66844108     HCab    A    G        0      0        2 
   7  chr7_66844108     HPrz    A    G        0      0        2 
   7  chr7_66844108     ZBoe    A    G      0.5      1        2 
   7  chr7_66844108     ZGre    A    G        0      0        2 
   7  chr7_66844108     ZHar    A    G        0      0        2 
   7  chr7_66844108   Sample    A    G        0      0        2 
   7  chr7_66853259     AAsi    G    A        0      0        2 
   7  chr7_66853259     AKia    G    A        0      0        2 
   7  chr7_66853259     AOna    G    A        0      0        2 
   7  chr7_66853259     ASom    G    A        0      0        2 
   7  chr7_66853259     HCab    G    A        1      2        2 
   7  chr7_66853259     HPrz    G    A        1      2        2 
   7  chr7_66853259     ZBoe    G    A        0      0        2 
   7  chr7_66853259     ZGre    G    A        0      0        2 
   7  chr7_66853259     ZHar    G    A        0      0        2 
   7  chr7_66853259   Sample    G    A        1      2        2 
   7  chr7_66853460     AAsi    C    G        0      0        2 
   7  chr7_66853460     AKia    C    G        0      0        2 
   7  chr7_66853460     AOna    C    G        0      0        2 
   7  chr7_66853460     ASom    C    G        0      0        2 
   7  chr7_66853460     HCab    C    G        0      0        2 
   7  chr7_66853460     HPrz    C    G        0      0        2 
   7  chr7_66853460     ZBoe    C    G      0.5      1        2 
   7  chr7_66853460     ZGre    C    G        0      0        2 
   7  chr7_66853460     ZHar    C    G        0      0        2 
   7  chr7_66853460   Sample    C    G        0      0        2 
   7  chr7_66858226     AAsi    C    T        0      0        2 
   7  chr7_66858226     AKia    C    T        0      0        2 
   7  chr7_66858226     AOna    C    T        0      0        2 
   7  chr7_66858226     ASom    C    T        0      0        2 
   7  chr7_66858226     HCab    C    T        1      2        2 
   7  chr7_66858226     HPrz    C    T        1      2        2 
   7  chr7_66858226     ZBoe    C    T        0      0        2 
   7  chr7_66858226     ZGre    C    T        0      0        2 
   7  chr7_66858226     ZHar    C    T        0      0        2 
   7  chr7_66858226   Sample    C    T        1      2        2 
   7  chr7_66859333     AAsi    C    T        0      0        2 
   7  chr7_66859333     AKia    C    T        1      2        2 
   7  chr7_66859333     AOna    C    T        1      2        2 
   7  chr7_66859333     ASom    C    T        0      0        2 
   7  chr7_66859333     HCab    C    T        0      0        2 
   7  chr7_66859333     HPrz    C    T        0      0        2 
   7  chr7_66859333     ZBoe    C    T        0      0        2 
   7  chr7_66859333     ZGre    C    T        0      0        2 
   7  chr7_66859333     ZHar    C    T        0      0        2 
   7  chr7_66859333   Sample    C    T        0      0        2 
   7  chr7_66865871     AAsi    T    G      0.5      1        2 
   7  chr7_66865871     AKia    T    G        0      0        2 
   7  chr7_66865871     AOna    T    G        0      0        2 
   7  chr7_66865871     ASom    T    G        0      0        2 
   7  chr7_66865871     HCab    T    G        0      0        2 
   7  chr7_66865871     HPrz    T    G        0      0        2 
   7  chr7_66865871     ZBoe    T    G        0      0        2 
   7  chr7_66865871     ZGre    T    G        0      0        2 
   7  chr7_66865871     ZHar    T    G        0      0        2 
   7  chr7_66865871   Sample    T    G        0      0        2 
   7  chr7_66868808     AAsi    A    C        0      0        2 
   7  chr7_66868808     AKia    A    C        1      2        2 
   7  chr7_66868808     AOna    A    C      0.5      1        2 
   7  chr7_66868808     ASom    A    C        0      0        2 
   7  chr7_66868808     HCab    A    C        0      0        2 
   7  chr7_66868808     HPrz    A    C        0      0        2 
   7  chr7_66868808     ZBoe    A    C        0      0        2 
   7  chr7_66868808     ZGre    A    C        0      0        2 
   7  chr7_66868808     ZHar    A    C        0      0        2 
   7  chr7_66868808   Sample    A    C        0      0        2 
   7  chr7_66870043     AAsi    A    G        0      0        2 
   7  chr7_66870043     AKia    A    G        0      0        2 
   7  chr7_66870043     AOna    A    G        0      0        2 
   7  chr7_66870043     ASom    A    G        0      0        2 
   7  chr7_66870043     HCab    A    G        1      2        2 
   7  chr7_66870043     HPrz    A    G        1      2        2 
   7  chr7_66870043     ZBoe    A    G        0      0        2 
   7  chr7_66870043     ZGre    A    G        0      0        2 
   7  chr7_66870043     ZHar    A    G        0      0        2 
   7  chr7_66870043   Sample    A    G        1      2        2 
   7  chr7_66882785     AAsi    T    C        0      0        2 
   7  chr7_66882785     AKia    T    C        0      0        2 
   7  chr7_66882785     AOna    T    C        0      0        2 
   7  chr7_66882785     ASom    T    C        0      0        2 
   7  chr7_66882785     HCab    T    C        0      0        2 
   7  chr7_66882785     HPrz    T    C        0      0        2 
   7  chr7_66882785     ZBoe    T    C      0.5      1        2 
   7  chr7_66882785     ZGre    T    C        0      0        2 
   7  chr7_66882785     ZHar    T    C        0      0        2 
   7  chr7_66882785   Sample    T    C        0      0        2 
   7  chr7_66884653     AAsi    T    A        0      0        2 
   7  chr7_66884653     AKia    T    A        0      0        2 
   7  chr7_66884653     AOna    T    A        0      0        2 
   7  chr7_66884653     ASom    T    A      0.5      1        2 
   7  chr7_66884653     HCab    T    A        0      0        2 
   7  chr7_66884653     HPrz    T    A        0      0        2 
   7  chr7_66884653     ZBoe    T    A        0      0        2 
   7  chr7_66884653     ZGre    T    A        0      0        2 
   7  chr7_66884653     ZHar    T    A        0      0        2 
   7  chr7_66884653   Sample    T    A        0      0        2 
   7  chr7_66885814     AAsi    T    C        0      0        2 
   7  chr7_66885814     AKia    T    C        0      0        2 
   7  chr7_66885814     AOna    T    C        0      0        2 
   7  chr7_66885814     ASom    T    C        0      0        2 
   7  chr7_66885814     HCab    T    C        0      0        2 
   7  chr7_66885814     HPrz    T    C        0      0        2 
   7  chr7_66885814     ZBoe    T    C        0      0        2 
   7  chr7_66885814     ZGre    T    C        0      0        2 
   7  chr7_66885814     ZHar    T    C      0.5      1        2 
   7  chr7_66885814   Sample    T    C        0      0        2 
   7  chr7_66909631     AAsi    G    A        0      0        2 
   7  chr7_66909631     AKia    G    A        0      0        2 
   7  chr7_66909631     AOna    G    A        0      0        2 
   7  chr7_66909631     ASom    G    A        0      0        2 
   7  chr7_66909631     HCab    G    A        0      0        2 
   7  chr7_66909631     HPrz    G    A        0      0        2 
   7  chr7_66909631     ZBoe    G    A      0.5      1        2 
   7  chr7_66909631     ZGre    G    A        0      0        2 
   7  chr7_66909631     ZHar    G    A        0      0        2 
   7  chr7_66909631   Sample    G    A        0      0        2 
   7  chr7_66911256     AAsi    C    T        0      0        2 
   7  chr7_66911256     AKia    C    T        0      0        2 
   7  chr7_66911256     AOna    C    T        0      0        2 
   7  chr7_66911256     ASom    C    T        0      0        2 
   7  chr7_66911256     HCab    C    T        0      0        2 
   7  chr7_66911256     HPrz    C    T      0.5      1        2 
   7  chr7_66911256     ZBoe    C    T        0      0        2 
   7  chr7_66911256     ZGre    C    T        0      0        2 
   7  chr7_66911256     ZHar    C    T        0      0        2 
   7  chr7_66911256   Sample    C    T        0      0        2 
   7  chr7_66913992     AAsi    C    G        0      0        2 
   7  chr7_66913992     AKia    C    G        0      0        2 
   7  chr7_66913992     AOna    C    G        0      0        2 
   7  chr7_66913992     ASom    C    G        0      0        2 
   7  chr7_66913992     HCab    C    G        1      2        2 
   7  chr7_66913992     HPrz    C    G        1      2        2 
   7  chr7_66913992     ZBoe    C    G        0      0        2 
   7  chr7_66913992     ZGre    C    G        0      0        2 
   7  chr7_66913992     ZHar    C    G        0      0        2 
   7  chr7_66913992   Sample    C    G        1      2        2 
   7  chr7_66916608     AAsi    T    C        0      0        2 
   7  chr7_66916608     AKia    T    C        0      0        2 
   7  chr7_66916608     AOna    T    C        0      0        2 
   7  chr7_66916608     ASom    T    C      0.5      1        2 
   7  chr7_66916608     HCab    T    C        0      0        2 
   7  chr7_66916608     HPrz    T    C        0      0        2 
   7  chr7_66916608     ZBoe    T    C        0      0        2 
   7  chr7_66916608     ZGre    T    C        0      0        2 
   7  chr7_66916608     ZHar    T    C        0      0        2 
   7  chr7_66916608   Sample    T    C        0      0        2 
   7  chr7_66922692     AAsi    G    C        0      0        2 
   7  chr7_66922692     AKia    G    C        0      0        2 
   7  chr7_66922692     AOna    G    C        0      0        2 
   7  chr7_66922692     ASom    G    C        0      0        2 
   7  chr7_66922692     HCab    G    C        1      2        2 
   7  chr7_66922692     HPrz    G    C        1      2        2 
   7  chr7_66922692     ZBoe    G    C        0      0        2 
   7  chr7_66922692     ZGre    G    C        0      0        2 
   7  chr7_66922692     ZHar    G    C        0      0        2 
   7  chr7_66922692   Sample    G    C        1      2        2 
   7  chr7_66925815     AAsi    A    G        0      0        2 
   7  chr7_66925815     AKia    A    G        1      2        2 
   7  chr7_66925815     AOna    A    G      0.5      1        2 
   7  chr7_66925815     ASom    A    G        0      0        2 
   7  chr7_66925815     HCab    A    G        0      0        2 
   7  chr7_66925815     HPrz    A    G        0      0        2 
   7  chr7_66925815     ZBoe    A    G        0      0        2 
   7  chr7_66925815     ZGre    A    G        0      0        2 
   7  chr7_66925815     ZHar    A    G        0      0        2 
   7  chr7_66925815   Sample    A    G        0      0        2 
   7  chr7_66930231     AAsi    G    C        1      2        2 
   7  chr7_66930231     AKia    G    C        1      2        2 
   7  chr7_66930231     AOna    G    C        1      2        2 
   7  chr7_66930231     ASom    G    C        1      2        2 
   7  chr7_66930231     HCab    G    C        0      0        2 
   7  chr7_66930231     HPrz    G    C        0      0        2 
   7  chr7_66930231     ZBoe    G    C        0      0        2 
   7  chr7_66930231     ZGre    G    C        0      0        2 
   7  chr7_66930231     ZHar    G    C        0      0        2 
   7  chr7_66930231   Sample    G    C        0      0        2 
   7  chr7_66939216     AAsi    C    T        0      0        2 
   7  chr7_66939216     AKia    C    T        0      0        2 
   7  chr7_66939216     AOna    C    T        0      0        2 
   7  chr7_66939216     ASom    C    T        0      0        2 
   7  chr7_66939216     HCab    C    T        1      2        2 
   7  chr7_66939216     HPrz    C    T        1      2        2 
   7  chr7_66939216     ZBoe    C    T        0      0        2 
   7  chr7_66939216     ZGre    C    T        0      0        2 
   7  chr7_66939216     ZHar    C    T        0      0        2 
   7  chr7_66939216   Sample    C    T        1      2        2 
   7  chr7_66941470     AAsi    T    C        0      0        2 
   7  chr7_66941470     AKia    T    C        0      0        2 
   7  chr7_66941470     AOna    T    C        0      0        2 
   7  chr7_66941470     ASom    T    C        0      0        2 
   7  chr7_66941470     HCab    T    C        1      2        2 
   7  chr7_66941470     HPrz    T    C        1      2        2 
   7  chr7_66941470     ZBoe    T    C        0      0        2 
   7  chr7_66941470     ZGre    T    C        0      0        2 
   7  chr7_66941470     ZHar    T    C      0.5      1        2 
   7  chr7_66941470   Sample    T    C        1      2        2 
   7  chr7_66943637     AAsi    T    C        0      0        2 
   7  chr7_66943637     AKia    T    C        0      0        2 
   7  chr7_66943637     AOna    T    C        0      0        2 
   7  chr7_66943637     ASom    T    C        0      0        2 
   7  chr7_66943637     HCab    T    C        0      0        2 
   7  chr7_66943637     HPrz    T    C        0      0        2 
   7  chr7_66943637     ZBoe    T    C      0.5      1        2 
   7  chr7_66943637     ZGre    T    C        0      0        2 
   7  chr7_66943637     ZHar    T    C        0      0        2 
   7  chr7_66943637   Sample    T    C        0      0        2 
   7  chr7_66947044     AAsi    G    A        0      0        2 
   7  chr7_66947044     AKia    G    A        0      0        2 
   7  chr7_66947044     AOna    G    A        0      0        2 
   7  chr7_66947044     ASom    G    A        0      0        2 
   7  chr7_66947044     HCab    G    A        0      0        2 
   7  chr7_66947044     HPrz    G    A        0      0        2 
   7  chr7_66947044     ZBoe    G    A        1      2        2 
   7  chr7_66947044     ZGre    G    A        0      0        2 
   7  chr7_66947044     ZHar    G    A        1      2        2 
   7  chr7_66947044   Sample    G    A        0      0        2 
   7  chr7_66965509     AAsi    C    T        0      0        2 
   7  chr7_66965509     AKia    C    T        0      0        2 
   7  chr7_66965509     AOna    C    T        0      0        2 
   7  chr7_66965509     ASom    C    T        0      0        2 
   7  chr7_66965509     HCab    C    T        1      2        2 
   7  chr7_66965509     HPrz    C    T        1      2        2 
   7  chr7_66965509     ZBoe    C    T        0      0        2 
   7  chr7_66965509     ZGre    C    T        0      0        2 
   7  chr7_66965509     ZHar    C    T        0      0        2 
   7  chr7_66965509   Sample    C    T        1      2        2 
   7  chr7_66972113     AAsi    A    G        0      0        2 
   7  chr7_66972113     AKia    A    G        0      0        2 
   7  chr7_66972113     AOna    A    G        0      0        2 
   7  chr7_66972113     ASom    A    G        0      0        2 
   7  chr7_66972113     HCab    A    G        0      0        2 
   7  chr7_66972113     HPrz    A    G      0.5      1        2 
   7  chr7_66972113     ZBoe    A    G        0      0        2 
   7  chr7_66972113     ZGre    A    G        0      0        2 
   7  chr7_66972113     ZHar    A    G        0      0        2 
   7  chr7_66972113   Sample    A    G        0      0        2 
   7  chr7_66972898     AAsi    C    T        0      0        2 
   7  chr7_66972898     AKia    C    T        0      0        2 
   7  chr7_66972898     AOna    C    T        0      0        2 
   7  chr7_66972898     ASom    C    T        0      0        2 
   7  chr7_66972898     HCab    C    T        1      2        2 
   7  chr7_66972898     HPrz    C    T        1      2        2 
   7  chr7_66972898     ZBoe    C    T        0      0        2 
   7  chr7_66972898     ZGre    C    T        0      0        2 
   7  chr7_66972898     ZHar    C    T        0      0        2 
   7  chr7_66972898   Sample    C    T        1      2        2 
   7  chr7_66977879     AAsi    T    G        1      2        2 
   7  chr7_66977879     AKia    T    G        0      0        2 
   7  chr7_66977879     AOna    T    G        0      0        2 
   7  chr7_66977879     ASom    T    G        0      0        2 
   7  chr7_66977879     HCab    T    G        0      0        2 
   7  chr7_66977879     HPrz    T    G        0      0        2 
   7  chr7_66977879     ZBoe    T    G        0      0        2 
   7  chr7_66977879     ZGre    T    G        0      0        2 
   7  chr7_66977879     ZHar    T    G        0      0        2 
   7  chr7_66977879   Sample    T    G        0      0        2 
   7  chr7_66979417     AAsi    T    G        0      0        2 
   7  chr7_66979417     AKia    T    G        0      0        2 
   7  chr7_66979417     AOna    T    G        0      0        2 
   7  chr7_66979417     ASom    T    G        0      0        2 
   7  chr7_66979417     HCab    T    G        1      2        2 
   7  chr7_66979417     HPrz    T    G        1      2        2 
   7  chr7_66979417     ZBoe    T    G        0      0        2 
   7  chr7_66979417     ZGre    T    G        0      0        2 
   7  chr7_66979417     ZHar    T    G        0      0        2 
   7  chr7_66979417   Sample    T    G        1      2        2 
   7  chr7_66983808     AAsi    C    G        1      2        2 
   7  chr7_66983808     AKia    C    G        0      0        2 
   7  chr7_66983808     AOna    C    G        0      0        2 
   7  chr7_66983808     ASom    C    G        1      2        2 
   7  chr7_66983808     HCab    C    G        0      0        2 
   7  chr7_66983808     HPrz    C    G        0      0        2 
   7  chr7_66983808     ZBoe    C    G        0      0        2 
   7  chr7_66983808     ZGre    C    G        0      0        2 
   7  chr7_66983808     ZHar    C    G        0      0        2 
   7  chr7_66983808   Sample    C    G        0      0        2 
   7  chr7_66984309     AAsi    T    C        0      0        2 
   7  chr7_66984309     AKia    T    C        0      0        2 
   7  chr7_66984309     AOna    T    C        0      0        2 
   7  chr7_66984309     ASom    T    C        1      2        2 
   7  chr7_66984309     HCab    T    C        0      0        2 
   7  chr7_66984309     HPrz    T    C        0      0        2 
   7  chr7_66984309     ZBoe    T    C        0      0        2 
   7  chr7_66984309     ZGre    T    C        0      0        2 
   7  chr7_66984309     ZHar    T    C        0      0        2 
   7  chr7_66984309   Sample    T    C        0      0        2 
   7  chr7_66995222     AAsi    G    C        0      0        2 
   7  chr7_66995222     AKia    G    C        0      0        2 
   7  chr7_66995222     AOna    G    C        0      0        2 
   7  chr7_66995222     ASom    G    C        0      0        2 
   7  chr7_66995222     HCab    G    C        1      2        2 
   7  chr7_66995222     HPrz    G    C        1      2        2 
   7  chr7_66995222     ZBoe    G    C        0      0        2 
   7  chr7_66995222     ZGre    G    C        0      0        2 
   7  chr7_66995222     ZHar    G    C        0      0        2 
   7  chr7_66995222   Sample    G    C        1      2        2 
   7  chr7_66997308     AAsi    C    G        0      0        2 
   7  chr7_66997308     AKia    C    G        0      0        2 
   7  chr7_66997308     AOna    C    G        0      0        2 
   7  chr7_66997308     ASom    C    G        0      0        2 
   7  chr7_66997308     HCab    C    G        1      2        2 
   7  chr7_66997308     HPrz    C    G        1      2        2 
   7  chr7_66997308     ZBoe    C    G        0      0        2 
   7  chr7_66997308     ZGre    C    G        0      0        2 
   7  chr7_66997308     ZHar    C    G        0      0        2 
   7  chr7_66997308   Sample    C    G        1      2        2 
   7  chr7_66999458     AAsi    C    T        0      0        2 
   7  chr7_66999458     AKia    C    T        0      0        2 
   7  chr7_66999458     AOna    C    T        0      0        2 
   7  chr7_66999458     ASom    C    T        0      0        2 
   7  chr7_66999458     HCab    C    T        0      0        2 
   7  chr7_66999458     HPrz    C    T        0      0        2 
   7  chr7_66999458     ZBoe    C    T        0      0        2 
   7  chr7_66999458     ZGre    C    T        1      2        2 
   7  chr7_66999458     ZHar    C    T        0      0        2 
   7  chr7_66999458   Sample    C    T        0      0        2 
   7  chr7_67001103     AAsi    C    T        0      0        2 
   7  chr7_67001103     AKia    C    T        0      0        2 
   7  chr7_67001103     AOna    C    T        0      0        2 
   7  chr7_67001103     ASom    C    T        0      0        2 
   7  chr7_67001103     HCab    C    T        1      2        2 
   7  chr7_67001103     HPrz    C    T        1      2        2 
   7  chr7_67001103     ZBoe    C    T        0      0        2 
   7  chr7_67001103     ZGre    C    T        0      0        2 
   7  chr7_67001103     ZHar    C    T        0      0        2 
   7  chr7_67001103   Sample    C    T        1      2        2 
   7  chr7_67004223     AAsi    G    A        0      0        2 
   7  chr7_67004223     AKia    G    A        0      0        2 
   7  chr7_67004223     AOna    G    A      0.5      1        2 
   7  chr7_67004223     ASom    G    A        0      0        2 
   7  chr7_67004223     HCab    G    A        0      0        2 
   7  chr7_67004223     HPrz    G    A        0      0        2 
   7  chr7_67004223     ZBoe    G    A        0      0        2 
   7  chr7_67004223     ZGre    G    A        0      0        2 
   7  chr7_67004223     ZHar    G    A        0      0        2 
   7  chr7_67004223   Sample    G    A        0      0        2 
   7  chr7_67007039     AAsi    G    A        0      0        2 
   7  chr7_67007039     AKia    G    A        0      0        2 
   7  chr7_67007039     AOna    G    A        0      0        2 
   7  chr7_67007039     ASom    G    A        0      0        2 
   7  chr7_67007039     HCab    G    A        1      2        2 
   7  chr7_67007039     HPrz    G    A        1      2        2 
   7  chr7_67007039     ZBoe    G    A        0      0        2 
   7  chr7_67007039     ZGre    G    A        0      0        2 
   7  chr7_67007039     ZHar    G    A        0      0        2 
   7  chr7_67007039   Sample    G    A        1      2        2 
   7  chr7_67034396     AAsi    G    A        0      0        2 
   7  chr7_67034396     AKia    G    A        0      0        2 
   7  chr7_67034396     AOna    G    A        0      0        2 
   7  chr7_67034396     ASom    G    A        0      0        2 
   7  chr7_67034396     HCab    G    A      0.5      1        2 
   7  chr7_67034396     HPrz    G    A        1      2        2 
   7  chr7_67034396     ZBoe    G    A        0      0        2 
   7  chr7_67034396     ZGre    G    A        0      0        2 
   7  chr7_67034396     ZHar    G    A        0      0        2 
   7  chr7_67034396   Sample    G    A        1      2        2 
   7  chr7_67046433     AAsi    T    C        0      0        2 
   7  chr7_67046433     AKia    T    C        0      0        2 
   7  chr7_67046433     AOna    T    C        0      0        2 
   7  chr7_67046433     ASom    T    C        0      0        2 
   7  chr7_67046433     HCab    T    C        1      2        2 
   7  chr7_67046433     HPrz    T    C        1      2        2 
   7  chr7_67046433     ZBoe    T    C        0      0        2 
   7  chr7_67046433     ZGre    T    C        0      0        2 
   7  chr7_67046433     ZHar    T    C        0      0        2 
   7  chr7_67046433   Sample    T    C        1      2        2 
   7  chr7_67061578     AAsi    C    A        0      0        2 
   7  chr7_67061578     AKia    C    A        0      0        2 
   7  chr7_67061578     AOna    C    A        0      0        2 
   7  chr7_67061578     ASom    C    A        0      0        2 
   7  chr7_67061578     HCab    C    A        0      0        2 
   7  chr7_67061578     HPrz    C    A        0      0        2 
   7  chr7_67061578     ZBoe    C    A        0      0        2 
   7  chr7_67061578     ZGre    C    A        1      2        2 
   7  chr7_67061578     ZHar    C    A        0      0        2 
   7  chr7_67061578   Sample    C    A        0      0        2 
   7  chr7_67065305     AAsi    T    A        0      0        2 
   7  chr7_67065305     AKia    T    A        0      0        2 
   7  chr7_67065305     AOna    T    A        0      0        2 
   7  chr7_67065305     ASom    T    A        0      0        2 
   7  chr7_67065305     HCab    T    A        0      0        2 
   7  chr7_67065305     HPrz    T    A        0      0        2 
   7  chr7_67065305     ZBoe    T    A        0      0        2 
   7  chr7_67065305     ZGre    T    A        0      0        2 
   7  chr7_67065305     ZHar    T    A        1      2        2 
   7  chr7_67065305   Sample    T    A        0      0        2 
   7  chr7_67065770     AAsi    T    C        0      0        2 
   7  chr7_67065770     AKia    T    C        0      0        2 
   7  chr7_67065770     AOna    T    C        0      0        2 
   7  chr7_67065770     ASom    T    C        0      0        2 
   7  chr7_67065770     HCab    T    C      0.5      1        2 
   7  chr7_67065770     HPrz    T    C        0      0        2 
   7  chr7_67065770     ZBoe    T    C        0      0        2 
   7  chr7_67065770     ZGre    T    C        0      0        2 
   7  chr7_67065770     ZHar    T    C        0      0        2 
   7  chr7_67065770   Sample    T    C        0      0        2 
   7  chr7_67074055     AAsi    T    C      0.5      1        2 
   7  chr7_67074055     AKia    T    C        0      0        2 
   7  chr7_67074055     AOna    T    C        0      0        2 
   7  chr7_67074055     ASom    T    C        0      0        2 
   7  chr7_67074055     HCab    T    C        0      0        2 
   7  chr7_67074055     HPrz    T    C        0      0        2 
   7  chr7_67074055     ZBoe    T    C        0      0        2 
   7  chr7_67074055     ZGre    T    C        0      0        2 
   7  chr7_67074055     ZHar    T    C        0      0        2 
   7  chr7_67074055   Sample    T    C        0      0        2 
   7  chr7_67087899     AAsi    A    G        0      0        2 
   7  chr7_67087899     AKia    A    G        0      0        2 
   7  chr7_67087899     AOna    A    G        0      0        2 
   7  chr7_67087899     ASom    A    G        1      2        2 
   7  chr7_67087899     HCab    A    G        0      0        2 
   7  chr7_67087899     HPrz    A    G        0      0        2 
   7  chr7_67087899     ZBoe    A    G        0      0        2 
   7  chr7_67087899     ZGre    A    G        0      0        2 
   7  chr7_67087899     ZHar    A    G        0      0        2 
   7  chr7_67087899   Sample    A    G        0      0        2 
   7  chr7_67107411     AAsi    A    C        1      2        2 
   7  chr7_67107411     AKia    A    C        0      0        2 
   7  chr7_67107411     AOna    A    C        0      0        2 
   7  chr7_67107411     ASom    A    C        0      0        2 
   7  chr7_67107411     HCab    A    C        0      0        2 
   7  chr7_67107411     HPrz    A    C        0      0        2 
   7  chr7_67107411     ZBoe    A    C        0      0        2 
   7  chr7_67107411     ZGre    A    C        0      0        2 
   7  chr7_67107411     ZHar    A    C        0      0        2 
   7  chr7_67107411   Sample    A    C        0      0        2 
   7  chr7_67114396     AAsi    C    T        0      0        2 
   7  chr7_67114396     AKia    C    T        0      0        2 
   7  chr7_67114396     AOna    C    T      0.5      1        2 
   7  chr7_67114396     ASom    C    T        0      0        2 
   7  chr7_67114396     HCab    C    T        0      0        2 
   7  chr7_67114396     HPrz    C    T        0      0        2 
   7  chr7_67114396     ZBoe    C    T        0      0        2 
   7  chr7_67114396     ZGre    C    T        0      0        2 
   7  chr7_67114396     ZHar    C    T        0      0        2 
   7  chr7_67114396   Sample    C    T        0      0        2 
   7  chr7_67120816     AAsi    A    G        0      0        2 
   7  chr7_67120816     AKia    A    G      0.5      1        2 
   7  chr7_67120816     AOna    A    G        0      0        2 
   7  chr7_67120816     ASom    A    G        0      0        2 
   7  chr7_67120816     HCab    A    G        0      0        2 
   7  chr7_67120816     HPrz    A    G        0      0        2 
   7  chr7_67120816     ZBoe    A    G        0      0        2 
   7  chr7_67120816     ZGre    A    G        0      0        2 
   7  chr7_67120816     ZHar    A    G        0      0        2 
   7  chr7_67120816   Sample    A    G        0      0        2 
   7  chr7_67127100     AAsi    C    T        0      0        2 
   7  chr7_67127100     AKia    C    T        0      0        2 
   7  chr7_67127100     AOna    C    T        0      0        2 
   7  chr7_67127100     ASom    C    T        0      0        2 
   7  chr7_67127100     HCab    C    T        0      0        2 
   7  chr7_67127100     HPrz    C    T        0      0        2 
   7  chr7_67127100     ZBoe    C    T      0.5      1        2 
   7  chr7_67127100     ZGre    C    T        0      0        2 
   7  chr7_67127100     ZHar    C    T        0      0        2 
   7  chr7_67127100   Sample    C    T        0      0        2 
   7  chr7_67128751     AAsi    A    C        0      0        2 
   7  chr7_67128751     AKia    A    C        0      0        2 
   7  chr7_67128751     AOna    A    C        0      0        2 
   7  chr7_67128751     ASom    A    C        1      2        2 
   7  chr7_67128751     HCab    A    C        0      0        2 
   7  chr7_67128751     HPrz    A    C        0      0        2 
   7  chr7_67128751     ZBoe    A    C        0      0        2 
   7  chr7_67128751     ZGre    A    C        0      0        2 
   7  chr7_67128751     ZHar    A    C        0      0        2 
   7  chr7_67128751   Sample    A    C        0      0        2 
   7  chr7_67129133     AAsi    T    C      0.5      1        2 
   7  chr7_67129133     AKia    T    C        0      0        2 
   7  chr7_67129133     AOna    T    C        0      0        2 
   7  chr7_67129133     ASom    T    C        0      0        2 
   7  chr7_67129133     HCab    T    C        0      0        2 
   7  chr7_67129133     HPrz    T    C        0      0        2 
   7  chr7_67129133     ZBoe    T    C        0      0        2 
   7  chr7_67129133     ZGre    T    C        0      0        2 
   7  chr7_67129133     ZHar    T    C        0      0        2 
   7  chr7_67129133   Sample    T    C        0      0        2 
   7  chr7_67129832     AAsi    T    C        0      0        2 
   7  chr7_67129832     AKia    T    C        0      0        2 
   7  chr7_67129832     AOna    T    C        0      0        2 
   7  chr7_67129832     ASom    T    C        1      2        2 
   7  chr7_67129832     HCab    T    C        0      0        2 
   7  chr7_67129832     HPrz    T    C        0      0        2 
   7  chr7_67129832     ZBoe    T    C        0      0        2 
   7  chr7_67129832     ZGre    T    C        0      0        2 
   7  chr7_67129832     ZHar    T    C        0      0        2 
   7  chr7_67129832   Sample    T    C        0      0        2 
   7  chr7_67130096     AAsi    A    G        0      0        2 
   7  chr7_67130096     AKia    A    G        0      0        2 
   7  chr7_67130096     AOna    A    G        0      0        2 
   7  chr7_67130096     ASom    A    G        0      0        2 
   7  chr7_67130096     HCab    A    G        0      0        2 
   7  chr7_67130096     HPrz    A    G        0      0        2 
   7  chr7_67130096     ZBoe    A    G        0      0        2 
   7  chr7_67130096     ZGre    A    G        0      0        2 
   7  chr7_67130096     ZHar    A    G        1      2        2 
   7  chr7_67130096   Sample    A    G        0      0        2 
   7  chr7_67133652     AAsi    T    C        0      0        2 
   7  chr7_67133652     AKia    T    C        0      0        2 
   7  chr7_67133652     AOna    T    C        0      0        2 
   7  chr7_67133652     ASom    T    C        1      2        2 
   7  chr7_67133652     HCab    T    C        0      0        2 
   7  chr7_67133652     HPrz    T    C        0      0        2 
   7  chr7_67133652     ZBoe    T    C        0      0        2 
   7  chr7_67133652     ZGre    T    C        0      0        2 
   7  chr7_67133652     ZHar    T    C        0      0        2 
   7  chr7_67133652   Sample    T    C        0      0        2 
   7  chr7_67142072     AAsi    T    G        1      2        2 
   7  chr7_67142072     AKia    T    G        0      0        2 
   7  chr7_67142072     AOna    T    G        0      0        2 
   7  chr7_67142072     ASom    T    G        1      2        2 
   7  chr7_67142072     HCab    T    G        0      0        2 
   7  chr7_67142072     HPrz    T    G        0      0        2 
   7  chr7_67142072     ZBoe    T    G        0      0        2 
   7  chr7_67142072     ZGre    T    G        0      0        2 
   7  chr7_67142072     ZHar    T    G        0      0        2 
   7  chr7_67142072   Sample    T    G        0      0        2 
   7  chr7_67146313     AAsi    A    G        0      0        2 
   7  chr7_67146313     AKia    A    G        0      0        2 
   7  chr7_67146313     AOna    A    G        0      0        2 
   7  chr7_67146313     ASom    A    G        0      0        2 
   7  chr7_67146313     HCab    A    G        0      0        2 
   7  chr7_67146313     HPrz    A    G        0      0        2 
   7  chr7_67146313     ZBoe    A    G      0.5      1        2 
   7  chr7_67146313     ZGre    A    G        0      0        2 
   7  chr7_67146313     ZHar    A    G        0      0        2 
   7  chr7_67146313   Sample    A    G        0      0        2 
   7  chr7_67147842     AAsi    T    C        0      0        2 
   7  chr7_67147842     AKia    T    C        0      0        2 
   7  chr7_67147842     AOna    T    C        0      0        2 
   7  chr7_67147842     ASom    T    C        0      0        2 
   7  chr7_67147842     HCab    T    C        0      0        2 
   7  chr7_67147842     HPrz    T    C        0      0        2 
   7  chr7_67147842     ZBoe    T    C        0      0        2 
   7  chr7_67147842     ZGre    T    C      0.5      1        2 
   7  chr7_67147842     ZHar    T    C        0      0        2 
   7  chr7_67147842   Sample    T    C        0      0        2 
   7  chr7_67149753     AAsi    A    G        0      0        2 
   7  chr7_67149753     AKia    A    G        0      0        2 
   7  chr7_67149753     AOna    A    G        0      0        2 
   7  chr7_67149753     ASom    A    G        0      0        2 
   7  chr7_67149753     HCab    A    G      0.5      1        2 
   7  chr7_67149753     HPrz    A    G        0      0        2 
   7  chr7_67149753     ZBoe    A    G        0      0        2 
   7  chr7_67149753     ZGre    A    G        0      0        2 
   7  chr7_67149753     ZHar    A    G        0      0        2 
   7  chr7_67149753   Sample    A    G        0      0        2 
   7  chr7_67162114     AAsi    A    G        0      0        2 
   7  chr7_67162114     AKia    A    G        0      0        2 
   7  chr7_67162114     AOna    A    G      0.5      1        2 
   7  chr7_67162114     ASom    A    G        0      0        2 
   7  chr7_67162114     HCab    A    G        0      0        2 
   7  chr7_67162114     HPrz    A    G        0      0        2 
   7  chr7_67162114     ZBoe    A    G        0      0        2 
   7  chr7_67162114     ZGre    A    G        0      0        2 
   7  chr7_67162114     ZHar    A    G        0      0        2 
   7  chr7_67162114   Sample    A    G        0      0        2 
   7  chr7_67169726     AAsi    T    C        0      0        2 
   7  chr7_67169726     AKia    T    C        0      0        2 
   7  chr7_67169726     AOna    T    C        0      0        2 
   7  chr7_67169726     ASom    T    C        0      0        2 
   7  chr7_67169726     HCab    T    C        0      0        2 
   7  chr7_67169726     HPrz    T    C        0      0        2 
   7  chr7_67169726     ZBoe    T    C        0      0        2 
   7  chr7_67169726     ZGre    T    C        1      2        2 
   7  chr7_67169726     ZHar    T    C        0      0        2 
   7  chr7_67169726   Sample    T    C        0      0        2 
   7  chr7_67170653     AAsi    A    G        0      0        2 
   7  chr7_67170653     AKia    A    G        0      0        2 
   7  chr7_67170653     AOna    A    G        0      0        2 
   7  chr7_67170653     ASom    A    G        0      0        2 
   7  chr7_67170653     HCab    A    G      0.5      1        2 
   7  chr7_67170653     HPrz    A    G        1      2        2 
   7  chr7_67170653     ZBoe    A    G        0      0        2 
   7  chr7_67170653     ZGre    A    G        0      0        2 
   7  chr7_67170653     ZHar    A    G        0      0        2 
   7  chr7_67170653   Sample    A    G        1      2        2 
   7  chr7_67172237     AAsi    A    G        0      0        2 
   7  chr7_67172237     AKia    A    G        0      0        2 
   7  chr7_67172237     AOna    A    G      0.5      1        2 
   7  chr7_67172237     ASom    A    G        0      0        2 
   7  chr7_67172237     HCab    A    G        0      0        2 
   7  chr7_67172237     HPrz    A    G        0      0        2 
   7  chr7_67172237     ZBoe    A    G        0      0        2 
   7  chr7_67172237     ZGre    A    G        0      0        2 
   7  chr7_67172237     ZHar    A    G        0      0        2 
   7  chr7_67172237   Sample    A    G        0      0        2 
   7  chr7_67173969     AAsi    T    C        0      0        2 
   7  chr7_67173969     AKia    T    C        0      0        2 
   7  chr7_67173969     AOna    T    C        0      0        2 
   7  chr7_67173969     ASom    T    C        0      0        2 
   7  chr7_67173969     HCab    T    C        0      0        2 
   7  chr7_67173969     HPrz    T    C        0      0        2 
   7  chr7_67173969     ZBoe    T    C      0.5      1        2 
   7  chr7_67173969     ZGre    T    C        0      0        2 
   7  chr7_67173969     ZHar    T    C        0      0        2 
   7  chr7_67173969   Sample    T    C        0      0        2 
   7  chr7_67179620     AAsi    C    G        0      0        2 
   7  chr7_67179620     AKia    C    G        0      0        2 
   7  chr7_67179620     AOna    C    G        0      0        2 
   7  chr7_67179620     ASom    C    G        0      0        2 
   7  chr7_67179620     HCab    C    G        1      2        2 
   7  chr7_67179620     HPrz    C    G        1      2        2 
   7  chr7_67179620     ZBoe    C    G        0      0        2 
   7  chr7_67179620     ZGre    C    G        0      0        2 
   7  chr7_67179620     ZHar    C    G        0      0        2 
   7  chr7_67179620   Sample    C    G        1      2        2 
   7  chr7_67182598     AAsi    A    T        0      0        2 
   7  chr7_67182598     AKia    A    T        0      0        2 
   7  chr7_67182598     AOna    A    T        0      0        2 
   7  chr7_67182598     ASom    A    T        0      0        2 
   7  chr7_67182598     HCab    A    T        0      0        2 
   7  chr7_67182598     HPrz    A    T      0.5      1        2 
   7  chr7_67182598     ZBoe    A    T        0      0        2 
   7  chr7_67182598     ZGre    A    T        0      0        2 
   7  chr7_67182598     ZHar    A    T        0      0        2 
   7  chr7_67182598   Sample    A    T        0      0        2 
   7  chr7_67187913     AAsi    A    G        0      0        2 
   7  chr7_67187913     AKia    A    G        0      0        2 
   7  chr7_67187913     AOna    A    G        0      0        2 
   7  chr7_67187913     ASom    A    G        0      0        2 
   7  chr7_67187913     HCab    A    G        0      0        2 
   7  chr7_67187913     HPrz    A    G        0      0        2 
   7  chr7_67187913     ZBoe    A    G      0.5      1        2 
   7  chr7_67187913     ZGre    A    G        0      0        2 
   7  chr7_67187913     ZHar    A    G        0      0        2 
   7  chr7_67187913   Sample    A    G        0      0        2 
   7  chr7_67195754     AAsi    C    T        0      0        2 
   7  chr7_67195754     AKia    C    T        0      0        2 
   7  chr7_67195754     AOna    C    T        0      0        2 
   7  chr7_67195754     ASom    C    T        0      0        2 
   7  chr7_67195754     HCab    C    T        1      2        2 
   7  chr7_67195754     HPrz    C    T      0.5      1        2 
   7  chr7_67195754     ZBoe    C    T        0      0        2 
   7  chr7_67195754     ZGre    C    T        0      0        2 
   7  chr7_67195754     ZHar    C    T        0      0        2 
   7  chr7_67195754   Sample    C    T        0      0        2 
   7  chr7_67196522     AAsi    T    C        0      0        2 
   7  chr7_67196522     AKia    T    C        0      0        2 
   7  chr7_67196522     AOna    T    C        0      0        2 
   7  chr7_67196522     ASom    T    C        0      0        2 
   7  chr7_67196522     HCab    T    C        0      0        2 
   7  chr7_67196522     HPrz    T    C        0      0        2 
   7  chr7_67196522     ZBoe    T    C        0      0        2 
   7  chr7_67196522     ZGre    T    C        0      0        2 
   7  chr7_67196522     ZHar    T    C        1      2        2 
   7  chr7_67196522   Sample    T    C        0      0        2 
   7  chr7_67197348     AAsi    T    C        0      0        2 
   7  chr7_67197348     AKia    T    C        0      0        2 
   7  chr7_67197348     AOna    T    C        0      0        2 
   7  chr7_67197348     ASom    T    C        0      0        2 
   7  chr7_67197348     HCab    T    C        1      2        2 
   7  chr7_67197348     HPrz    T    C        1      2        2 
   7  chr7_67197348     ZBoe    T    C        0      0        2 
   7  chr7_67197348     ZGre    T    C        0      0        2 
   7  chr7_67197348     ZHar    T    C        0      0        2 
   7  chr7_67197348   Sample    T    C        1      2        2 
   7  chr7_67206494     AAsi    T    C        0      0        2 
   7  chr7_67206494     AKia    T    C      0.5      1        2 
   7  chr7_67206494     AOna    T    C        0      0        2 
   7  chr7_67206494     ASom    T    C        0      0        2 
   7  chr7_67206494     HCab    T    C        0      0        2 
   7  chr7_67206494     HPrz    T    C        0      0        2 
   7  chr7_67206494     ZBoe    T    C        0      0        2 
   7  chr7_67206494     ZGre    T    C        0      0        2 
   7  chr7_67206494     ZHar    T    C        0      0        2 
   7  chr7_67206494   Sample    T    C        0      0        2 
   7  chr7_67210238     AAsi    C    T        0      0        2 
   7  chr7_67210238     AKia    C    T        0      0        2 
   7  chr7_67210238     AOna    C    T        0      0        2 
   7  chr7_67210238     ASom    C    T        0      0        2 
   7  chr7_67210238     HCab    C    T        1      2        2 
   7  chr7_67210238     HPrz    C    T        1      2        2 
   7  chr7_67210238     ZBoe    C    T        0      0        2 
   7  chr7_67210238     ZGre    C    T        0      0        2 
   7  chr7_67210238     ZHar    C    T        0      0        2 
   7  chr7_67210238   Sample    C    T        1      2        2 
   7  chr7_67213359     AAsi    T    C        1      2        2 
   7  chr7_67213359     AKia    T    C        0      0        2 
   7  chr7_67213359     AOna    T    C        0      0        2 
   7  chr7_67213359     ASom    T    C        0      0        2 
   7  chr7_67213359     HCab    T    C        0      0        2 
   7  chr7_67213359     HPrz    T    C        0      0        2 
   7  chr7_67213359     ZBoe    T    C        0      0        2 
   7  chr7_67213359     ZGre    T    C        0      0        2 
   7  chr7_67213359     ZHar    T    C        0      0        2 
   7  chr7_67213359   Sample    T    C        0      0        2 
   7  chr7_67222831     AAsi    C    T        0      0        2 
   7  chr7_67222831     AKia    C    T        0      0        2 
   7  chr7_67222831     AOna    C    T        0      0        2 
   7  chr7_67222831     ASom    C    T        0      0        2 
   7  chr7_67222831     HCab    C    T        0      0        2 
   7  chr7_67222831     HPrz    C    T        0      0        2 
   7  chr7_67222831     ZBoe    C    T        0      0        2 
   7  chr7_67222831     ZGre    C    T        0      0        2 
   7  chr7_67222831     ZHar    C    T        1      2        2 
   7  chr7_67222831   Sample    C    T        0      0        2 
   7  chr7_67228724     AAsi    A    G        0      0        2 
   7  chr7_67228724     AKia    A    G        0      0        2 
   7  chr7_67228724     AOna    A    G        0      0        2 
   7  chr7_67228724     ASom    A    G        0      0        2 
   7  chr7_67228724     HCab    A    G        0      0        2 
   7  chr7_67228724     HPrz    A    G      0.5      1        2 
   7  chr7_67228724     ZBoe    A    G        0      0        2 
   7  chr7_67228724     ZGre    A    G        0      0        2 
   7  chr7_67228724     ZHar    A    G        0      0        2 
   7  chr7_67228724   Sample    A    G        0      0        2 
   7  chr7_67231084     AAsi    C    T        0      0        2 
   7  chr7_67231084     AKia    C    T        0      0        2 
   7  chr7_67231084     AOna    C    T        0      0        2 
   7  chr7_67231084     ASom    C    T        0      0        2 
   7  chr7_67231084     HCab    C    T        0      0        2 
   7  chr7_67231084     HPrz    C    T      0.5      1        2 
   7  chr7_67231084     ZBoe    C    T        0      0        2 
   7  chr7_67231084     ZGre    C    T        0      0        2 
   7  chr7_67231084     ZHar    C    T        0      0        2 
   7  chr7_67231084   Sample    C    T        1      2        2 
   7  chr7_67233351     AAsi    G    A        0      0        2 
   7  chr7_67233351     AKia    G    A      0.5      1        2 
   7  chr7_67233351     AOna    G    A      0.5      1        2 
   7  chr7_67233351     ASom    G    A        0      0        2 
   7  chr7_67233351     HCab    G    A        0      0        2 
   7  chr7_67233351     HPrz    G    A        0      0        2 
   7  chr7_67233351     ZBoe    G    A        0      0        2 
   7  chr7_67233351     ZGre    G    A        0      0        2 
   7  chr7_67233351     ZHar    G    A        0      0        2 
   7  chr7_67233351   Sample    G    A        0      0        2 
   7  chr7_67237601     AAsi    A    G        0      0        2 
   7  chr7_67237601     AKia    A    G        0      0        2 
   7  chr7_67237601     AOna    A    G        0      0        2 
   7  chr7_67237601     ASom    A    G        0      0        2 
   7  chr7_67237601     HCab    A    G      0.5      1        2 
   7  chr7_67237601     HPrz    A    G        0      0        2 
   7  chr7_67237601     ZBoe    A    G        0      0        2 
   7  chr7_67237601     ZGre    A    G        0      0        2 
   7  chr7_67237601     ZHar    A    G        0      0        2 
   7  chr7_67237601   Sample    A    G        0      0        2 
   7  chr7_67243639     AAsi    A    G        1      2        2 
   7  chr7_67243639     AKia    A    G        1      2        2 
   7  chr7_67243639     AOna    A    G        1      2        2 
   7  chr7_67243639     ASom    A    G        1      2        2 
   7  chr7_67243639     HCab    A    G        0      0        2 
   7  chr7_67243639     HPrz    A    G        0      0        2 
   7  chr7_67243639     ZBoe    A    G        0      0        2 
   7  chr7_67243639     ZGre    A    G        0      0        2 
   7  chr7_67243639     ZHar    A    G        0      0        2 
   7  chr7_67243639   Sample    A    G        0      0        2 
   7  chr7_67247960     AAsi    G    C        0      0        2 
   7  chr7_67247960     AKia    G    C        0      0        2 
   7  chr7_67247960     AOna    G    C        0      0        2 
   7  chr7_67247960     ASom    G    C        0      0        2 
   7  chr7_67247960     HCab    G    C        1      2        2 
   7  chr7_67247960     HPrz    G    C        1      2        2 
   7  chr7_67247960     ZBoe    G    C        0      0        2 
   7  chr7_67247960     ZGre    G    C        0      0        2 
   7  chr7_67247960     ZHar    G    C        0      0        2 
   7  chr7_67247960   Sample    G    C        1      2        2 
   7  chr7_67248501     AAsi    T    C        0      0        2 
   7  chr7_67248501     AKia    T    C        0      0        2 
   7  chr7_67248501     AOna    T    C        0      0        2 
   7  chr7_67248501     ASom    T    C        1      2        2 
   7  chr7_67248501     HCab    T    C        0      0        2 
   7  chr7_67248501     HPrz    T    C        0      0        2 
   7  chr7_67248501     ZBoe    T    C        0      0        2 
   7  chr7_67248501     ZGre    T    C        0      0        2 
   7  chr7_67248501     ZHar    T    C        0      0        2 
   7  chr7_67248501   Sample    T    C        0      0        2 
   7  chr7_67250077     AAsi    G    A        1      2        2 
   7  chr7_67250077     AKia    G    A        1      2        2 
   7  chr7_67250077     AOna    G    A        1      2        2 
   7  chr7_67250077     ASom    G    A        1      2        2 
   7  chr7_67250077     HCab    G    A        0      0        2 
   7  chr7_67250077     HPrz    G    A        0      0        2 
   7  chr7_67250077     ZBoe    G    A        0      0        2 
   7  chr7_67250077     ZGre    G    A        0      0        2 
   7  chr7_67250077     ZHar    G    A        0      0        2 
   7  chr7_67250077   Sample    G    A        0      0        2 
   7  chr7_67250635     AAsi    A    G        0      0        2 
   7  chr7_67250635     AKia    A    G        0      0        2 
   7  chr7_67250635     AOna    A    G        0      0        2 
   7  chr7_67250635     ASom    A    G        0      0        2 
   7  chr7_67250635     HCab    A    G        1      2        2 
   7  chr7_67250635     HPrz    A    G        1      2        2 
   7  chr7_67250635     ZBoe    A    G        0      0        2 
   7  chr7_67250635     ZGre    A    G        0      0        2 
   7  chr7_67250635     ZHar    A    G        0      0        2 
   7  chr7_67250635   Sample    A    G        1      2        2 
   7  chr7_67263262     AAsi    T    C        0      0        2 
   7  chr7_67263262     AKia    T    C        1      2        2 
   7  chr7_67263262     AOna    T    C        1      2        2 
   7  chr7_67263262     ASom    T    C        0      0        2 
   7  chr7_67263262     HCab    T    C        0      0        2 
   7  chr7_67263262     HPrz    T    C        0      0        2 
   7  chr7_67263262     ZBoe    T    C        0      0        2 
   7  chr7_67263262     ZGre    T    C        0      0        2 
   7  chr7_67263262     ZHar    T    C        0      0        2 
   7  chr7_67263262   Sample    T    C        0      0        2 
   7  chr7_67266437     AAsi    C    T        0      0        2 
   7  chr7_67266437     AKia    C    T        0      0        2 
   7  chr7_67266437     AOna    C    T        0      0        2 
   7  chr7_67266437     ASom    C    T        0      0        2 
   7  chr7_67266437     HCab    C    T        1      2        2 
   7  chr7_67266437     HPrz    C    T        1      2        2 
   7  chr7_67266437     ZBoe    C    T        0      0        2 
   7  chr7_67266437     ZGre    C    T        0      0        2 
   7  chr7_67266437     ZHar    C    T        0      0        2 
   7  chr7_67266437   Sample    C    T        1      2        2 
   7  chr7_67268442     AAsi    T    C        0      0        2 
   7  chr7_67268442     AKia    T    C        0      0        2 
   7  chr7_67268442     AOna    T    C        0      0        2 
   7  chr7_67268442     ASom    T    C        0      0        2 
   7  chr7_67268442     HCab    T    C        1      2        2 
   7  chr7_67268442     HPrz    T    C        1      2        2 
   7  chr7_67268442     ZBoe    T    C        0      0        2 
   7  chr7_67268442     ZGre    T    C        0      0        2 
   7  chr7_67268442     ZHar    T    C        0      0        2 
   7  chr7_67268442   Sample    T    C        1      2        2 
   7  chr7_67271573     AAsi    C    A        0      0        2 
   7  chr7_67271573     AKia    C    A        0      0        2 
   7  chr7_67271573     AOna    C    A        0      0        2 
   7  chr7_67271573     ASom    C    A        0      0        2 
   7  chr7_67271573     HCab    C    A        0      0        2 
   7  chr7_67271573     HPrz    C    A        0      0        2 
   7  chr7_67271573     ZBoe    C    A        0      0        2 
   7  chr7_67271573     ZGre    C    A        0      0        2 
   7  chr7_67271573     ZHar    C    A      0.5      1        2 
   7  chr7_67271573   Sample    C    A        0      0        2 
   7  chr7_67273089     AAsi    T    C        0      0        2 
   7  chr7_67273089     AKia    T    C        0      0        2 
   7  chr7_67273089     AOna    T    C        0      0        2 
   7  chr7_67273089     ASom    T    C        0      0        2 
   7  chr7_67273089     HCab    T    C        0      0        2 
   7  chr7_67273089     HPrz    T    C        0      0        2 
   7  chr7_67273089     ZBoe    T    C        0      0        2 
   7  chr7_67273089     ZGre    T    C      0.5      1        2 
   7  chr7_67273089     ZHar    T    C        0      0        2 
   7  chr7_67273089   Sample    T    C        0      0        2 
   7  chr7_67275105     AAsi    A    G        1      2        2 
   7  chr7_67275105     AKia    A    G        1      2        2 
   7  chr7_67275105     AOna    A    G        1      2        2 
   7  chr7_67275105     ASom    A    G        1      2        2 
   7  chr7_67275105     HCab    A    G        0      0        2 
   7  chr7_67275105     HPrz    A    G        0      0        2 
   7  chr7_67275105     ZBoe    A    G        0      0        2 
   7  chr7_67275105     ZGre    A    G        0      0        2 
   7  chr7_67275105     ZHar    A    G        0      0        2 
   7  chr7_67275105   Sample    A    G        0      0        2 
   7  chr7_67278030     AAsi    C    T        1      2        2 
   7  chr7_67278030     AKia    C    T        1      2        2 
   7  chr7_67278030     AOna    C    T        1      2        2 
   7  chr7_67278030     ASom    C    T        1      2        2 
   7  chr7_67278030     HCab    C    T        0      0        2 
   7  chr7_67278030     HPrz    C    T        0      0        2 
   7  chr7_67278030     ZBoe    C    T        0      0        2 
   7  chr7_67278030     ZGre    C    T        0      0        2 
   7  chr7_67278030     ZHar    C    T        0      0        2 
   7  chr7_67278030   Sample    C    T        0      0        2 
   7  chr7_67293276     AAsi    T    C        0      0        2 
   7  chr7_67293276     AKia    T    C        0      0        2 
   7  chr7_67293276     AOna    T    C        0      0        2 
   7  chr7_67293276     ASom    T    C        0      0        2 
   7  chr7_67293276     HCab    T    C        0      0        2 
   7  chr7_67293276     HPrz    T    C      0.5      1        2 
   7  chr7_67293276     ZBoe    T    C        0      0        2 
   7  chr7_67293276     ZGre    T    C        0      0        2 
   7  chr7_67293276     ZHar    T    C        0      0        2 
   7  chr7_67293276   Sample    T    C        0      0        2 
   7  chr7_67296497     AAsi    G    A      0.5      1        2 
   7  chr7_67296497     AKia    G    A        0      0        2 
   7  chr7_67296497     AOna    G    A        0      0        2 
   7  chr7_67296497     ASom    G    A        0      0        2 
   7  chr7_67296497     HCab    G    A        0      0        2 
   7  chr7_67296497     HPrz    G    A        0      0        2 
   7  chr7_67296497     ZBoe    G    A        0      0        2 
   7  chr7_67296497     ZGre    G    A        0      0        2 
   7  chr7_67296497     ZHar    G    A        0      0        2 
   7  chr7_67296497   Sample    G    A        0      0        2 
   7  chr7_67304003     AAsi    A    G        0      0        2 
   7  chr7_67304003     AKia    A    G        0      0        2 
   7  chr7_67304003     AOna    A    G        0      0        2 
   7  chr7_67304003     ASom    A    G        0      0        2 
   7  chr7_67304003     HCab    A    G        1      2        2 
   7  chr7_67304003     HPrz    A    G        1      2        2 
   7  chr7_67304003     ZBoe    A    G        0      0        2 
   7  chr7_67304003     ZGre    A    G        0      0        2 
   7  chr7_67304003     ZHar    A    G        0      0        2 
   7  chr7_67304003   Sample    A    G        1      2        2 
   7  chr7_67304758     AAsi    C    G        0      0        2 
   7  chr7_67304758     AKia    C    G        0      0        2 
   7  chr7_67304758     AOna    C    G        0      0        2 
   7  chr7_67304758     ASom    C    G        0      0        2 
   7  chr7_67304758     HCab    C    G        0      0        2 
   7  chr7_67304758     HPrz    C    G        0      0        2 
   7  chr7_67304758     ZBoe    C    G      0.5      1        2 
   7  chr7_67304758     ZGre    C    G        0      0        2 
   7  chr7_67304758     ZHar    C    G        0      0        2 
   7  chr7_67304758   Sample    C    G        0      0        2 
   7  chr7_67312328     AAsi    C    T        0      0        2 
   7  chr7_67312328     AKia    C    T        0      0        2 
   7  chr7_67312328     AOna    C    T        0      0        2 
   7  chr7_67312328     ASom    C    T        0      0        2 
   7  chr7_67312328     HCab    C    T        1      2        2 
   7  chr7_67312328     HPrz    C    T        1      2        2 
   7  chr7_67312328     ZBoe    C    T        0      0        2 
   7  chr7_67312328     ZGre    C    T        0      0        2 
   7  chr7_67312328     ZHar    C    T        0      0        2 
   7  chr7_67312328   Sample    C    T        1      2        2 
   7  chr7_67316231     AAsi    A    G        0      0        2 
   7  chr7_67316231     AKia    A    G        0      0        2 
   7  chr7_67316231     AOna    A    G        0      0        2 
   7  chr7_67316231     ASom    A    G        0      0        2 
   7  chr7_67316231     HCab    A    G        0      0        2 
   7  chr7_67316231     HPrz    A    G        0      0        2 
   7  chr7_67316231     ZBoe    A    G        0      0        2 
   7  chr7_67316231     ZGre    A    G        1      2        2 
   7  chr7_67316231     ZHar    A    G        0      0        2 
   7  chr7_67316231   Sample    A    G        0      0        2 
   7  chr7_67317081     AAsi    T    C        0      0        2 
   7  chr7_67317081     AKia    T    C        0      0        2 
   7  chr7_67317081     AOna    T    C        0      0        2 
   7  chr7_67317081     ASom    T    C        0      0        2 
   7  chr7_67317081     HCab    T    C      0.5      1        2 
   7  chr7_67317081     HPrz    T    C        0      0        2 
   7  chr7_67317081     ZBoe    T    C        0      0        2 
   7  chr7_67317081     ZGre    T    C        0      0        2 
   7  chr7_67317081     ZHar    T    C        0      0        2 
   7  chr7_67317081   Sample    T    C        0      0        2 
   7  chr7_67317844     AAsi    A    G        0      0        2 
   7  chr7_67317844     AKia    A    G        0      0        2 
   7  chr7_67317844     AOna    A    G        0      0        2 
   7  chr7_67317844     ASom    A    G        0      0        2 
   7  chr7_67317844     HCab    A    G        0      0        2 
   7  chr7_67317844     HPrz    A    G        0      0        2 
   7  chr7_67317844     ZBoe    A    G        1      2        2 
   7  chr7_67317844     ZGre    A    G        0      0        2 
   7  chr7_67317844     ZHar    A    G        0      0        2 
   7  chr7_67317844   Sample    A    G        0      0        2 
   7  chr7_67329500     AAsi    G    A        0      0        2 
   7  chr7_67329500     AKia    G    A        0      0        2 
   7  chr7_67329500     AOna    G    A        0      0        2 
   7  chr7_67329500     ASom    G    A        0      0        2 
   7  chr7_67329500     HCab    G    A        1      2        2 
   7  chr7_67329500     HPrz    G    A        1      2        2 
   7  chr7_67329500     ZBoe    G    A        0      0        2 
   7  chr7_67329500     ZGre    G    A        0      0        2 
   7  chr7_67329500     ZHar    G    A        0      0        2 
   7  chr7_67329500   Sample    G    A        1      2        2 
   7  chr7_67338744     AAsi    C    T        0      0        2 
   7  chr7_67338744     AKia    C    T        0      0        2 
   7  chr7_67338744     AOna    C    T        0      0        2 
   7  chr7_67338744     ASom    C    T        0      0        2 
   7  chr7_67338744     HCab    C    T        1      2        2 
   7  chr7_67338744     HPrz    C    T        1      2        2 
   7  chr7_67338744     ZBoe    C    T        0      0        2 
   7  chr7_67338744     ZGre    C    T        0      0        2 
   7  chr7_67338744     ZHar    C    T        0      0        2 
   7  chr7_67338744   Sample    C    T        1      2        2 
   7  chr7_67338967     AAsi    G    A        0      0        2 
   7  chr7_67338967     AKia    G    A        0      0        2 
   7  chr7_67338967     AOna    G    A        0      0        2 
   7  chr7_67338967     ASom    G    A        0      0        2 
   7  chr7_67338967     HCab    G    A      0.5      1        2 
   7  chr7_67338967     HPrz    G    A        0      0        2 
   7  chr7_67338967     ZBoe    G    A        0      0        2 
   7  chr7_67338967     ZGre    G    A        0      0        2 
   7  chr7_67338967     ZHar    G    A        0      0        2 
   7  chr7_67338967   Sample    G    A        0      0        2 
   7  chr7_67341188     AAsi    A    G        1      2        2 
   7  chr7_67341188     AKia    A    G        0      0        2 
   7  chr7_67341188     AOna    A    G        0      0        2 
   7  chr7_67341188     ASom    A    G        0      0        2 
   7  chr7_67341188     HCab    A    G        0      0        2 
   7  chr7_67341188     HPrz    A    G        0      0        2 
   7  chr7_67341188     ZBoe    A    G        0      0        2 
   7  chr7_67341188     ZGre    A    G        0      0        2 
   7  chr7_67341188     ZHar    A    G        0      0        2 
   7  chr7_67341188   Sample    A    G        1      2        2 
   7  chr7_67343536     AAsi    T    G        0      0        2 
   7  chr7_67343536     AKia    T    G        0      0        2 
   7  chr7_67343536     AOna    T    G        0      0        2 
   7  chr7_67343536     ASom    T    G        0      0        2 
   7  chr7_67343536     HCab    T    G        0      0        2 
   7  chr7_67343536     HPrz    T    G      0.5      1        2 
   7  chr7_67343536     ZBoe    T    G        0      0        2 
   7  chr7_67343536     ZGre    T    G        0      0        2 
   7  chr7_67343536     ZHar    T    G        0      0        2 
   7  chr7_67343536   Sample    T    G        0      0        2 
   7  chr7_67360166     AAsi    C    T        0      0        2 
   7  chr7_67360166     AKia    C    T        0      0        2 
   7  chr7_67360166     AOna    C    T        0      0        2 
   7  chr7_67360166     ASom    C    T        0      0        2 
   7  chr7_67360166     HCab    C    T        0      0        2 
   7  chr7_67360166     HPrz    C    T        0      0        2 
   7  chr7_67360166     ZBoe    C    T      0.5      1        2 
   7  chr7_67360166     ZGre    C    T        0      0        2 
   7  chr7_67360166     ZHar    C    T        0      0        2 
   7  chr7_67360166   Sample    C    T        0      0        2 
   7  chr7_67361645     AAsi    C    A        1      2        2 
   7  chr7_67361645     AKia    C    A        0      0        2 
   7  chr7_67361645     AOna    C    A        0      0        2 
   7  chr7_67361645     ASom    C    A        0      0        2 
   7  chr7_67361645     HCab    C    A        0      0        2 
   7  chr7_67361645     HPrz    C    A        0      0        2 
   7  chr7_67361645     ZBoe    C    A        0      0        2 
   7  chr7_67361645     ZGre    C    A        0      0        2 
   7  chr7_67361645     ZHar    C    A        0      0        2 
   7  chr7_67361645   Sample    C    A        0      0        2 
   7  chr7_67361850     AAsi    A    G        0      0        2 
   7  chr7_67361850     AKia    A    G        0      0        2 
   7  chr7_67361850     AOna    A    G        0      0        2 
   7  chr7_67361850     ASom    A    G        0      0        2 
   7  chr7_67361850     HCab    A    G        1      2        2 
   7  chr7_67361850     HPrz    A    G        1      2        2 
   7  chr7_67361850     ZBoe    A    G        0      0        2 
   7  chr7_67361850     ZGre    A    G        0      0        2 
   7  chr7_67361850     ZHar    A    G        0      0        2 
   7  chr7_67361850   Sample    A    G        1      2        2 
   7  chr7_67363813     AAsi    C    T        0      0        2 
   7  chr7_67363813     AKia    C    T        0      0        2 
   7  chr7_67363813     AOna    C    T        0      0        2 
   7  chr7_67363813     ASom    C    T        0      0        2 
   7  chr7_67363813     HCab    C    T        0      0        2 
   7  chr7_67363813     HPrz    C    T        0      0        2 
   7  chr7_67363813     ZBoe    C    T        0      0        2 
   7  chr7_67363813     ZGre    C    T        0      0        2 
   7  chr7_67363813     ZHar    C    T        1      2        2 
   7  chr7_67363813   Sample    C    T        0      0        2 
   7  chr7_67368151     AAsi    C    T        0      0        2 
   7  chr7_67368151     AKia    C    T        0      0        2 
   7  chr7_67368151     AOna    C    T        0      0        2 
   7  chr7_67368151     ASom    C    T        0      0        2 
   7  chr7_67368151     HCab    C    T        0      0        2 
   7  chr7_67368151     HPrz    C    T        0      0        2 
   7  chr7_67368151     ZBoe    C    T        1      2        2 
   7  chr7_67368151     ZGre    C    T        0      0        2 
   7  chr7_67368151     ZHar    C    T        0      0        2 
   7  chr7_67368151   Sample    C    T        0      0        2 
   7  chr7_67368682     AAsi    T    C        0      0        2 
   7  chr7_67368682     AKia    T    C        0      0        2 
   7  chr7_67368682     AOna    T    C        0      0        2 
   7  chr7_67368682     ASom    T    C        0      0        2 
   7  chr7_67368682     HCab    T    C      0.5      1        2 
   7  chr7_67368682     HPrz    T    C      0.5      1        2 
   7  chr7_67368682     ZBoe    T    C        0      0        2 
   7  chr7_67368682     ZGre    T    C        0      0        2 
   7  chr7_67368682     ZHar    T    C        0      0        2 
   7  chr7_67368682   Sample    T    C        0      0        2 
   7  chr7_67373579     AAsi    C    T        0      0        2 
   7  chr7_67373579     AKia    C    T        0      0        2 
   7  chr7_67373579     AOna    C    T        0      0        2 
   7  chr7_67373579     ASom    C    T        0      0        2 
   7  chr7_67373579     HCab    C    T        0      0        2 
   7  chr7_67373579     HPrz    C    T      0.5      1        2 
   7  chr7_67373579     ZBoe    C    T        0      0        2 
   7  chr7_67373579     ZGre    C    T        0      0        2 
   7  chr7_67373579     ZHar    C    T        0      0        2 
   7  chr7_67373579   Sample    C    T        1      2        2 
   7  chr7_67376527     AAsi    T    C        0      0        2 
   7  chr7_67376527     AKia    T    C        1      2        2 
   7  chr7_67376527     AOna    T    C        1      2        2 
   7  chr7_67376527     ASom    T    C        0      0        2 
   7  chr7_67376527     HCab    T    C        0      0        2 
   7  chr7_67376527     HPrz    T    C        0      0        2 
   7  chr7_67376527     ZBoe    T    C        0      0        2 
   7  chr7_67376527     ZGre    T    C        0      0        2 
   7  chr7_67376527     ZHar    T    C        0      0        2 
   7  chr7_67376527   Sample    T    C        0      0        2 
   7  chr7_67376636     AAsi    C    T        0      0        2 
   7  chr7_67376636     AKia    C    T        0      0        2 
   7  chr7_67376636     AOna    C    T        0      0        2 
   7  chr7_67376636     ASom    C    T        0      0        2 
   7  chr7_67376636     HCab    C    T        1      2        2 
   7  chr7_67376636     HPrz    C    T        1      2        2 
   7  chr7_67376636     ZBoe    C    T        0      0        2 
   7  chr7_67376636     ZGre    C    T        0      0        2 
   7  chr7_67376636     ZHar    C    T        0      0        2 
   7  chr7_67376636   Sample    C    T        1      2        2 
   7  chr7_67400782     AAsi    C    G        0      0        2 
   7  chr7_67400782     AKia    C    G        0      0        2 
   7  chr7_67400782     AOna    C    G        0      0        2 
   7  chr7_67400782     ASom    C    G        0      0        2 
   7  chr7_67400782     HCab    C    G        0      0        2 
   7  chr7_67400782     HPrz    C    G      0.5      1        2 
   7  chr7_67400782     ZBoe    C    G        0      0        2 
   7  chr7_67400782     ZGre    C    G        0      0        2 
   7  chr7_67400782     ZHar    C    G        0      0        2 
   7  chr7_67400782   Sample    C    G        0      0        2 
   7  chr7_67416889     AAsi    C    A        0      0        2 
   7  chr7_67416889     AKia    C    A        0      0        2 
   7  chr7_67416889     AOna    C    A        0      0        2 
   7  chr7_67416889     ASom    C    A        0      0        2 
   7  chr7_67416889     HCab    C    A        0      0        2 
   7  chr7_67416889     HPrz    C    A        0      0        2 
   7  chr7_67416889     ZBoe    C    A      0.5      1        2 
   7  chr7_67416889     ZGre    C    A        0      0        2 
   7  chr7_67416889     ZHar    C    A        0      0        2 
   7  chr7_67416889   Sample    C    A        0      0        2 
   7  chr7_67423942     AAsi    T    C        0      0        2 
   7  chr7_67423942     AKia    T    C        0      0        2 
   7  chr7_67423942     AOna    T    C        0      0        2 
   7  chr7_67423942     ASom    T    C        0      0        2 
   7  chr7_67423942     HCab    T    C        0      0        2 
   7  chr7_67423942     HPrz    T    C        0      0        2 
   7  chr7_67423942     ZBoe    T    C        0      0        2 
   7  chr7_67423942     ZGre    T    C        0      0        2 
   7  chr7_67423942     ZHar    T    C        1      2        2 
   7  chr7_67423942   Sample    T    C        0      0        2 
   7  chr7_67436089     AAsi    T    C        0      0        2 
   7  chr7_67436089     AKia    T    C        1      2        2 
   7  chr7_67436089     AOna    T    C        1      2        2 
   7  chr7_67436089     ASom    T    C        0      0        2 
   7  chr7_67436089     HCab    T    C        0      0        2 
   7  chr7_67436089     HPrz    T    C        0      0        2 
   7  chr7_67436089     ZBoe    T    C        0      0        2 
   7  chr7_67436089     ZGre    T    C        0      0        2 
   7  chr7_67436089     ZHar    T    C        0      0        2 
   7  chr7_67436089   Sample    T    C        0      0        2 
   7  chr7_67440358     AAsi    T    G        1      2        2 
   7  chr7_67440358     AKia    T    G        0      0        2 
   7  chr7_67440358     AOna    T    G        0      0        2 
   7  chr7_67440358     ASom    T    G        1      2        2 
   7  chr7_67440358     HCab    T    G        1      2        2 
   7  chr7_67440358     HPrz    T    G        1      2        2 
   7  chr7_67440358     ZBoe    T    G        0      0        2 
   7  chr7_67440358     ZGre    T    G        0      0        2 
   7  chr7_67440358     ZHar    T    G        0      0        2 
   7  chr7_67440358   Sample    T    G        1      2        2 
   7  chr7_67442112     AAsi    C    A        0      0        2 
   7  chr7_67442112     AKia    C    A        0      0        2 
   7  chr7_67442112     AOna    C    A        0      0        2 
   7  chr7_67442112     ASom    C    A        0      0        2 
   7  chr7_67442112     HCab    C    A        0      0        2 
   7  chr7_67442112     HPrz    C    A        0      0        2 
   7  chr7_67442112     ZBoe    C    A        0      0        2 
   7  chr7_67442112     ZGre    C    A        0      0        2 
   7  chr7_67442112     ZHar    C    A        1      2        2 
   7  chr7_67442112   Sample    C    A        0      0        2 
   7  chr7_67447434     AAsi    T    C        1      2        2 
   7  chr7_67447434     AKia    T    C        0      0        2 
   7  chr7_67447434     AOna    T    C        0      0        2 
   7  chr7_67447434     ASom    T    C        1      2        2 
   7  chr7_67447434     HCab    T    C        0      0        2 
   7  chr7_67447434     HPrz    T    C        0      0        2 
   7  chr7_67447434     ZBoe    T    C        0      0        2 
   7  chr7_67447434     ZGre    T    C        0      0        2 
   7  chr7_67447434     ZHar    T    C        0      0        2 
   7  chr7_67447434   Sample    T    C        0      0        2 
   7  chr7_67465487     AAsi    C    T        0      0        2 
   7  chr7_67465487     AKia    C    T        0      0        2 
   7  chr7_67465487     AOna    C    T        0      0        2 
   7  chr7_67465487     ASom    C    T        0      0        2 
   7  chr7_67465487     HCab    C    T        0      0        2 
   7  chr7_67465487     HPrz    C    T        0      0        2 
   7  chr7_67465487     ZBoe    C    T        1      2        2 
   7  chr7_67465487     ZGre    C    T        1      2        2 
   7  chr7_67465487     ZHar    C    T        1      2        2 
   7  chr7_67465487   Sample    C    T        0      0        2 
   7  chr7_67467891     AAsi    T    C        0      0        2 
   7  chr7_67467891     AKia    T    C        0      0        2 
   7  chr7_67467891     AOna    T    C        0      0        2 
   7  chr7_67467891     ASom    T    C        0      0        2 
   7  chr7_67467891     HCab    T    C        1      2        2 
   7  chr7_67467891     HPrz    T    C        1      2        2 
   7  chr7_67467891     ZBoe    T    C        0      0        2 
   7  chr7_67467891     ZGre    T    C        0      0        2 
   7  chr7_67467891     ZHar    T    C        0      0        2 
   7  chr7_67467891   Sample    T    C        1      2        2 
   7  chr7_67469279     AAsi    A    G        0      0        2 
   7  chr7_67469279     AKia    A    G        0      0        2 
   7  chr7_67469279     AOna    A    G        0      0        2 
   7  chr7_67469279     ASom    A    G        0      0        2 
   7  chr7_67469279     HCab    A    G        0      0        2 
   7  chr7_67469279     HPrz    A    G        0      0        2 
   7  chr7_67469279     ZBoe    A    G        0      0        2 
   7  chr7_67469279     ZGre    A    G        0      0        2 
   7  chr7_67469279     ZHar    A    G        1      2        2 
   7  chr7_67469279   Sample    A    G        0      0        2 
   7  chr7_67473002     AAsi    T    C        0      0        2 
   7  chr7_67473002     AKia    T    C        0      0        2 
   7  chr7_67473002     AOna    T    C        0      0        2 
   7  chr7_67473002     ASom    T    C        1      2        2 
   7  chr7_67473002     HCab    T    C        0      0        2 
   7  chr7_67473002     HPrz    T    C        0      0        2 
   7  chr7_67473002     ZBoe    T    C        0      0        2 
   7  chr7_67473002     ZGre    T    C        0      0        2 
   7  chr7_67473002     ZHar    T    C        0      0        2 
   7  chr7_67473002   Sample    T    C        0      0        2 
   7  chr7_67473133     AAsi    T    G        0      0        2 
   7  chr7_67473133     AKia    T    G        0      0        2 
   7  chr7_67473133     AOna    T    G        0      0        2 
   7  chr7_67473133     ASom    T    G        0      0        2 
   7  chr7_67473133     HCab    T    G        0      0        2 
   7  chr7_67473133     HPrz    T    G        0      0        2 
   7  chr7_67473133     ZBoe    T    G        0      0        2 
   7  chr7_67473133     ZGre    T    G        0      0        2 
   7  chr7_67473133     ZHar    T    G        1      2        2 
   7  chr7_67473133   Sample    T    G        0      0        2 
   7  chr7_67478305     AAsi    A    C        0      0        2 
   7  chr7_67478305     AKia    A    C        0      0        2 
   7  chr7_67478305     AOna    A    C        0      0        2 
   7  chr7_67478305     ASom    A    C        0      0        2 
   7  chr7_67478305     HCab    A    C        0      0        2 
   7  chr7_67478305     HPrz    A    C      0.5      1        2 
   7  chr7_67478305     ZBoe    A    C        0      0        2 
   7  chr7_67478305     ZGre    A    C        0      0        2 
   7  chr7_67478305     ZHar    A    C        0      0        2 
   7  chr7_67478305   Sample    A    C        0      0        2 
   7  chr7_67479978     AAsi    G    A        0      0        2 
   7  chr7_67479978     AKia    G    A        0      0        2 
   7  chr7_67479978     AOna    G    A        0      0        2 
   7  chr7_67479978     ASom    G    A        0      0        2 
   7  chr7_67479978     HCab    G    A        1      2        2 
   7  chr7_67479978     HPrz    G    A        1      2        2 
   7  chr7_67479978     ZBoe    G    A        0      0        2 
   7  chr7_67479978     ZGre    G    A        0      0        2 
   7  chr7_67479978     ZHar    G    A        0      0        2 
   7  chr7_67479978   Sample    G    A        1      2        2 
   7  chr7_67479994     AAsi    G    T        0      0        2 
   7  chr7_67479994     AKia    G    T        0      0        2 
   7  chr7_67479994     AOna    G    T        0      0        2 
   7  chr7_67479994     ASom    G    T        0      0        2 
   7  chr7_67479994     HCab    G    T        0      0        2 
   7  chr7_67479994     HPrz    G    T        0      0        2 
   7  chr7_67479994     ZBoe    G    T        1      2        2 
   7  chr7_67479994     ZGre    G    T        0      0        2 
   7  chr7_67479994     ZHar    G    T        0      0        2 
   7  chr7_67479994   Sample    G    T        0      0        2 
   7  chr7_67498147     AAsi    C    G        0      0        2 
   7  chr7_67498147     AKia    C    G        0      0        2 
   7  chr7_67498147     AOna    C    G        0      0        2 
   7  chr7_67498147     ASom    C    G        0      0        2 
   7  chr7_67498147     HCab    C    G        1      2        2 
   7  chr7_67498147     HPrz    C    G        1      2        2 
   7  chr7_67498147     ZBoe    C    G        0      0        2 
   7  chr7_67498147     ZGre    C    G        0      0        2 
   7  chr7_67498147     ZHar    C    G        0      0        2 
   7  chr7_67498147   Sample    C    G        1      2        2 
   7  chr7_67498158     AAsi    G    T        0      0        2 
   7  chr7_67498158     AKia    G    T        0      0        2 
   7  chr7_67498158     AOna    G    T        0      0        2 
   7  chr7_67498158     ASom    G    T        0      0        2 
   7  chr7_67498158     HCab    G    T        0      0        2 
   7  chr7_67498158     HPrz    G    T      0.5      1        2 
   7  chr7_67498158     ZBoe    G    T        0      0        2 
   7  chr7_67498158     ZGre    G    T        0      0        2 
   7  chr7_67498158     ZHar    G    T        0      0        2 
   7  chr7_67498158   Sample    G    T        0      0        2 
   7  chr7_67498340     AAsi    A    C        0      0        2 
   7  chr7_67498340     AKia    A    C        0      0        2 
   7  chr7_67498340     AOna    A    C        0      0        2 
   7  chr7_67498340     ASom    A    C        0      0        2 
   7  chr7_67498340     HCab    A    C        1      2        2 
   7  chr7_67498340     HPrz    A    C        1      2        2 
   7  chr7_67498340     ZBoe    A    C        0      0        2 
   7  chr7_67498340     ZGre    A    C        0      0        2 
   7  chr7_67498340     ZHar    A    C        0      0        2 
   7  chr7_67498340   Sample    A    C        1      2        2 
   7  chr7_67498622     AAsi    C    T        1      2        2 
   7  chr7_67498622     AKia    C    T        0      0        2 
   7  chr7_67498622     AOna    C    T        0      0        2 
   7  chr7_67498622     ASom    C    T        1      2        2 
   7  chr7_67498622     HCab    C    T        0      0        2 
   7  chr7_67498622     HPrz    C    T        0      0        2 
   7  chr7_67498622     ZBoe    C    T        0      0        2 
   7  chr7_67498622     ZGre    C    T        0      0        2 
   7  chr7_67498622     ZHar    C    T        0      0        2 
   7  chr7_67498622   Sample    C    T        0      0        2 
   7  chr7_67502075     AAsi    C    T        0      0        2 
   7  chr7_67502075     AKia    C    T        0      0        2 
   7  chr7_67502075     AOna    C    T        0      0        2 
   7  chr7_67502075     ASom    C    T        0      0        2 
   7  chr7_67502075     HCab    C    T        0      0        2 
   7  chr7_67502075     HPrz    C    T        0      0        2 
   7  chr7_67502075     ZBoe    C    T        0      0        2 
   7  chr7_67502075     ZGre    C    T        0      0        2 
   7  chr7_67502075     ZHar    C    T        1      2        2 
   7  chr7_67502075   Sample    C    T        0      0        2 
   7  chr7_67510937     AAsi    T    C        1      2        2 
   7  chr7_67510937     AKia    T    C        0      0        2 
   7  chr7_67510937     AOna    T    C        0      0        2 
   7  chr7_67510937     ASom    T    C        1      2        2 
   7  chr7_67510937     HCab    T    C        0      0        2 
   7  chr7_67510937     HPrz    T    C        0      0        2 
   7  chr7_67510937     ZBoe    T    C        0      0        2 
   7  chr7_67510937     ZGre    T    C        0      0        2 
   7  chr7_67510937     ZHar    T    C        0      0        2 
   7  chr7_67510937   Sample    T    C        0      0        2 
   7  chr7_67513996     AAsi    T    C        0      0        2 
   7  chr7_67513996     AKia    T    C        0      0        2 
   7  chr7_67513996     AOna    T    C        0      0        2 
   7  chr7_67513996     ASom    T    C        0      0        2 
   7  chr7_67513996     HCab    T    C        1      2        2 
   7  chr7_67513996     HPrz    T    C        1      2        2 
   7  chr7_67513996     ZBoe    T    C        0      0        2 
   7  chr7_67513996     ZGre    T    C        0      0        2 
   7  chr7_67513996     ZHar    T    C        0      0        2 
   7  chr7_67513996   Sample    T    C        1      2        2 
   7  chr7_67525344     AAsi    T    C        0      0        2 
   7  chr7_67525344     AKia    T    C        0      0        2 
   7  chr7_67525344     AOna    T    C        0      0        2 
   7  chr7_67525344     ASom    T    C        0      0        2 
   7  chr7_67525344     HCab    T    C        0      0        2 
   7  chr7_67525344     HPrz    T    C        0      0        2 
   7  chr7_67525344     ZBoe    T    C        0      0        2 
   7  chr7_67525344     ZGre    T    C        1      2        2 
   7  chr7_67525344     ZHar    T    C        0      0        2 
   7  chr7_67525344   Sample    T    C        0      0        2 
   7  chr7_67527118     AAsi    C    G        1      2        2 
   7  chr7_67527118     AKia    C    G        1      2        2 
   7  chr7_67527118     AOna    C    G        1      2        2 
   7  chr7_67527118     ASom    C    G        1      2        2 
   7  chr7_67527118     HCab    C    G        0      0        2 
   7  chr7_67527118     HPrz    C    G        0      0        2 
   7  chr7_67527118     ZBoe    C    G        0      0        2 
   7  chr7_67527118     ZGre    C    G        0      0        2 
   7  chr7_67527118     ZHar    C    G        0      0        2 
   7  chr7_67527118   Sample    C    G        0      0        2 
   7  chr7_67528020     AAsi    T    C        0      0        2 
   7  chr7_67528020     AKia    T    C        0      0        2 
   7  chr7_67528020     AOna    T    C        0      0        2 
   7  chr7_67528020     ASom    T    C        0      0        2 
   7  chr7_67528020     HCab    T    C        1      2        2 
   7  chr7_67528020     HPrz    T    C        1      2        2 
   7  chr7_67528020     ZBoe    T    C        0      0        2 
   7  chr7_67528020     ZGre    T    C        0      0        2 
   7  chr7_67528020     ZHar    T    C        0      0        2 
   7  chr7_67528020   Sample    T    C        1      2        2 
   7  chr7_67530091     AAsi    C    T        0      0        2 
   7  chr7_67530091     AKia    C    T        0      0        2 
   7  chr7_67530091     AOna    C    T        0      0        2 
   7  chr7_67530091     ASom    C    T        0      0        2 
   7  chr7_67530091     HCab    C    T        1      2        2 
   7  chr7_67530091     HPrz    C    T        1      2        2 
   7  chr7_67530091     ZBoe    C    T        0      0        2 
   7  chr7_67530091     ZGre    C    T        0      0        2 
   7  chr7_67530091     ZHar    C    T        0      0        2 
   7  chr7_67530091   Sample    C    T        1      2        2 
   7  chr7_67532929     AAsi    C    T        0      0        2 
   7  chr7_67532929     AKia    C    T        0      0        2 
   7  chr7_67532929     AOna    C    T        0      0        2 
   7  chr7_67532929     ASom    C    T        0      0        2 
   7  chr7_67532929     HCab    C    T        0      0        2 
   7  chr7_67532929     HPrz    C    T        0      0        2 
   7  chr7_67532929     ZBoe    C    T      0.5      1        2 
   7  chr7_67532929     ZGre    C    T        0      0        2 
   7  chr7_67532929     ZHar    C    T        0      0        2 
   7  chr7_67532929   Sample    C    T        0      0        2 
   7  chr7_67534313     AAsi    G    T        0      0        2 
   7  chr7_67534313     AKia    G    T        0      0        2 
   7  chr7_67534313     AOna    G    T        0      0        2 
   7  chr7_67534313     ASom    G    T        0      0        2 
   7  chr7_67534313     HCab    G    T        0      0        2 
   7  chr7_67534313     HPrz    G    T        0      0        2 
   7  chr7_67534313     ZBoe    G    T        0      0        2 
   7  chr7_67534313     ZGre    G    T        1      2        2 
   7  chr7_67534313     ZHar    G    T        0      0        2 
   7  chr7_67534313   Sample    G    T        0      0        2 
   7  chr7_67537399     AAsi    T    C        1      2        2 
   7  chr7_67537399     AKia    T    C        1      2        2 
   7  chr7_67537399     AOna    T    C        1      2        2 
   7  chr7_67537399     ASom    T    C        1      2        2 
   7  chr7_67537399     HCab    T    C        0      0        2 
   7  chr7_67537399     HPrz    T    C        0      0        2 
   7  chr7_67537399     ZBoe    T    C        0      0        2 
   7  chr7_67537399     ZGre    T    C        0      0        2 
   7  chr7_67537399     ZHar    T    C        1      2        2 
   7  chr7_67537399   Sample    T    C        0      0        2 
   7  chr7_67540268     AAsi    A    T        0      0        2 
   7  chr7_67540268     AKia    A    T        0      0        2 
   7  chr7_67540268     AOna    A    T        0      0        2 
   7  chr7_67540268     ASom    A    T        0      0        2 
   7  chr7_67540268     HCab    A    T        0      0        2 
   7  chr7_67540268     HPrz    A    T        0      0        2 
   7  chr7_67540268     ZBoe    A    T        0      0        2 
   7  chr7_67540268     ZGre    A    T        1      2        2 
   7  chr7_67540268     ZHar    A    T        0      0        2 
   7  chr7_67540268   Sample    A    T        0      0        2 
   7  chr7_67543687     AAsi    A    G        1      2        2 
   7  chr7_67543687     AKia    A    G        0      0        2 
   7  chr7_67543687     AOna    A    G        0      0        2 
   7  chr7_67543687     ASom    A    G        1      2        2 
   7  chr7_67543687     HCab    A    G        0      0        2 
   7  chr7_67543687     HPrz    A    G        0      0        2 
   7  chr7_67543687     ZBoe    A    G        0      0        2 
   7  chr7_67543687     ZGre    A    G        0      0        2 
   7  chr7_67543687     ZHar    A    G        0      0        2 
   7  chr7_67543687   Sample    A    G        0      0        2 
   7  chr7_67544288     AAsi    C    T        0      0        2 
   7  chr7_67544288     AKia    C    T        0      0        2 
   7  chr7_67544288     AOna    C    T        0      0        2 
   7  chr7_67544288     ASom    C    T        0      0        2 
   7  chr7_67544288     HCab    C    T        1      2        2 
   7  chr7_67544288     HPrz    C    T        1      2        2 
   7  chr7_67544288     ZBoe    C    T        0      0        2 
   7  chr7_67544288     ZGre    C    T        0      0        2 
   7  chr7_67544288     ZHar    C    T        0      0        2 
   7  chr7_67544288   Sample    C    T        1      2        2 
   7  chr7_67554133     AAsi    G    A        0      0        2 
   7  chr7_67554133     AKia    G    A        0      0        2 
   7  chr7_67554133     AOna    G    A        0      0        2 
   7  chr7_67554133     ASom    G    A        0      0        2 
   7  chr7_67554133     HCab    G    A        1      2        2 
   7  chr7_67554133     HPrz    G    A        1      2        2 
   7  chr7_67554133     ZBoe    G    A        0      0        2 
   7  chr7_67554133     ZGre    G    A        0      0        2 
   7  chr7_67554133     ZHar    G    A        0      0        2 
   7  chr7_67554133   Sample    G    A        1      2        2 
   7  chr7_67560725     AAsi    T    C        0      0        2 
   7  chr7_67560725     AKia    T    C        0      0        2 
   7  chr7_67560725     AOna    T    C        0      0        2 
   7  chr7_67560725     ASom    T    C        0      0        2 
   7  chr7_67560725     HCab    T    C        1      2        2 
   7  chr7_67560725     HPrz    T    C        1      2        2 
   7  chr7_67560725     ZBoe    T    C        0      0        2 
   7  chr7_67560725     ZGre    T    C        0      0        2 
   7  chr7_67560725     ZHar    T    C        0      0        2 
   7  chr7_67560725   Sample    T    C        1      2        2 
   7  chr7_67572462     AAsi    T    C        0      0        2 
   7  chr7_67572462     AKia    T    C        0      0        2 
   7  chr7_67572462     AOna    T    C      0.5      1        2 
   7  chr7_67572462     ASom    T    C        0      0        2 
   7  chr7_67572462     HCab    T    C        0      0        2 
   7  chr7_67572462     HPrz    T    C        0      0        2 
   7  chr7_67572462     ZBoe    T    C        0      0        2 
   7  chr7_67572462     ZGre    T    C        0      0        2 
   7  chr7_67572462     ZHar    T    C        0      0        2 
   7  chr7_67572462   Sample    T    C        0      0        2 
   7  chr7_67574488     AAsi    T    C        0      0        2 
   7  chr7_67574488     AKia    T    C      0.5      1        2 
   7  chr7_67574488     AOna    T    C      0.5      1        2 
   7  chr7_67574488     ASom    T    C        0      0        2 
   7  chr7_67574488     HCab    T    C        0      0        2 
   7  chr7_67574488     HPrz    T    C        0      0        2 
   7  chr7_67574488     ZBoe    T    C        0      0        2 
   7  chr7_67574488     ZGre    T    C        0      0        2 
   7  chr7_67574488     ZHar    T    C        0      0        2 
   7  chr7_67574488   Sample    T    C        0      0        2 
   7  chr7_67574874     AAsi    A    G        0      0        2 
   7  chr7_67574874     AKia    A    G      0.5      1        2 
   7  chr7_67574874     AOna    A    G      0.5      1        2 
   7  chr7_67574874     ASom    A    G        0      0        2 
   7  chr7_67574874     HCab    A    G        0      0        2 
   7  chr7_67574874     HPrz    A    G        0      0        2 
   7  chr7_67574874     ZBoe    A    G        0      0        2 
   7  chr7_67574874     ZGre    A    G        0      0        2 
   7  chr7_67574874     ZHar    A    G        0      0        2 
   7  chr7_67574874   Sample    A    G        0      0        2 
   7  chr7_67578100     AAsi    A    C        0      0        2 
   7  chr7_67578100     AKia    A    C        0      0        2 
   7  chr7_67578100     AOna    A    C        0      0        2 
   7  chr7_67578100     ASom    A    C        0      0        2 
   7  chr7_67578100     HCab    A    C        1      2        2 
   7  chr7_67578100     HPrz    A    C        1      2        2 
   7  chr7_67578100     ZBoe    A    C        0      0        2 
   7  chr7_67578100     ZGre    A    C        0      0        2 
   7  chr7_67578100     ZHar    A    C        0      0        2 
   7  chr7_67578100   Sample    A    C        1      2        2 
   7  chr7_67578655     AAsi    C    T        0      0        2 
   7  chr7_67578655     AKia    C    T        0      0        2 
   7  chr7_67578655     AOna    C    T        0      0        2 
   7  chr7_67578655     ASom    C    T        0      0        2 
   7  chr7_67578655     HCab    C    T        1      2        2 
   7  chr7_67578655     HPrz    C    T        1      2        2 
   7  chr7_67578655     ZBoe    C    T        0      0        2 
   7  chr7_67578655     ZGre    C    T        0      0        2 
   7  chr7_67578655     ZHar    C    T        0      0        2 
   7  chr7_67578655   Sample    C    T        1      2        2 
   7  chr7_67581581     AAsi    C    T        0      0        2 
   7  chr7_67581581     AKia    C    T        0      0        2 
   7  chr7_67581581     AOna    C    T        0      0        2 
   7  chr7_67581581     ASom    C    T        0      0        2 
   7  chr7_67581581     HCab    C    T        0      0        2 
   7  chr7_67581581     HPrz    C    T        0      0        2 
   7  chr7_67581581     ZBoe    C    T        0      0        2 
   7  chr7_67581581     ZGre    C    T        0      0        2 
   7  chr7_67581581     ZHar    C    T        1      2        2 
   7  chr7_67581581   Sample    C    T        0      0        2 
   7  chr7_67582220     AAsi    T    G        0      0        2 
   7  chr7_67582220     AKia    T    G        0      0        2 
   7  chr7_67582220     AOna    T    G        0      0        2 
   7  chr7_67582220     ASom    T    G        0      0        2 
   7  chr7_67582220     HCab    T    G        1      2        2 
   7  chr7_67582220     HPrz    T    G        1      2        2 
   7  chr7_67582220     ZBoe    T    G        0      0        2 
   7  chr7_67582220     ZGre    T    G        0      0        2 
   7  chr7_67582220     ZHar    T    G        0      0        2 
   7  chr7_67582220   Sample    T    G        1      2        2 
   7  chr7_67582412     AAsi    T    C        0      0        2 
   7  chr7_67582412     AKia    T    C      0.5      1        2 
   7  chr7_67582412     AOna    T    C        0      0        2 
   7  chr7_67582412     ASom    T    C        0      0        2 
   7  chr7_67582412     HCab    T    C        0      0        2 
   7  chr7_67582412     HPrz    T    C        0      0        2 
   7  chr7_67582412     ZBoe    T    C        0      0        2 
   7  chr7_67582412     ZGre    T    C        0      0        2 
   7  chr7_67582412     ZHar    T    C        0      0        2 
   7  chr7_67582412   Sample    T    C        0      0        2 
   7  chr7_67583284     AAsi    A    G        0      0        2 
   7  chr7_67583284     AKia    A    G        0      0        2 
   7  chr7_67583284     AOna    A    G        0      0        2 
   7  chr7_67583284     ASom    A    G        0      0        2 
   7  chr7_67583284     HCab    A    G        0      0        2 
   7  chr7_67583284     HPrz    A    G        0      0        2 
   7  chr7_67583284     ZBoe    A    G        0      0        2 
   7  chr7_67583284     ZGre    A    G        0      0        2 
   7  chr7_67583284     ZHar    A    G        1      2        2 
   7  chr7_67583284   Sample    A    G        0      0        2 
   7  chr7_67592059     AAsi    T    C        0      0        2 
   7  chr7_67592059     AKia    T    C        0      0        2 
   7  chr7_67592059     AOna    T    C        0      0        2 
   7  chr7_67592059     ASom    T    C        0      0        2 
   7  chr7_67592059     HCab    T    C        1      2        2 
   7  chr7_67592059     HPrz    T    C        1      2        2 
   7  chr7_67592059     ZBoe    T    C        0      0        2 
   7  chr7_67592059     ZGre    T    C        0      0        2 
   7  chr7_67592059     ZHar    T    C        0      0        2 
   7  chr7_67592059   Sample    T    C        1      2        2 
   7  chr7_67592218     AAsi    A    G        0      0        2 
   7  chr7_67592218     AKia    A    G        0      0        2 
   7  chr7_67592218     AOna    A    G        0      0        2 
   7  chr7_67592218     ASom    A    G      0.5      1        2 
   7  chr7_67592218     HCab    A    G        0      0        2 
   7  chr7_67592218     HPrz    A    G        0      0        2 
   7  chr7_67592218     ZBoe    A    G        0      0        2 
   7  chr7_67592218     ZGre    A    G        0      0        2 
   7  chr7_67592218     ZHar    A    G        0      0        2 
   7  chr7_67592218   Sample    A    G        0      0        2 
   7  chr7_67593099     AAsi    T    C      0.5      1        2 
   7  chr7_67593099     AKia    T    C        0      0        2 
   7  chr7_67593099     AOna    T    C        0      0        2 
   7  chr7_67593099     ASom    T    C      0.5      1        2 
   7  chr7_67593099     HCab    T    C        0      0        2 
   7  chr7_67593099     HPrz    T    C        0      0        2 
   7  chr7_67593099     ZBoe    T    C        0      0        2 
   7  chr7_67593099     ZGre    T    C        0      0        2 
   7  chr7_67593099     ZHar    T    C        0      0        2 
   7  chr7_67593099   Sample    T    C        0      0        2 
   7  chr7_67593160     AAsi    G    C        0      0        2 
   7  chr7_67593160     AKia    G    C        0      0        2 
   7  chr7_67593160     AOna    G    C        0      0        2 
   7  chr7_67593160     ASom    G    C        0      0        2 
   7  chr7_67593160     HCab    G    C        1      2        2 
   7  chr7_67593160     HPrz    G    C        1      2        2 
   7  chr7_67593160     ZBoe    G    C        0      0        2 
   7  chr7_67593160     ZGre    G    C        0      0        2 
   7  chr7_67593160     ZHar    G    C        0      0        2 
   7  chr7_67593160   Sample    G    C        1      2        2 
   7  chr7_67595128     AAsi    A    G      0.5      1        2 
   7  chr7_67595128     AKia    A    G        1      2        2 
   7  chr7_67595128     AOna    A    G      0.5      1        2 
   7  chr7_67595128     ASom    A    G      0.5      1        2 
   7  chr7_67595128     HCab    A    G        0      0        2 
   7  chr7_67595128     HPrz    A    G        0      0        2 
   7  chr7_67595128     ZBoe    A    G        0      0        2 
   7  chr7_67595128     ZGre    A    G        0      0        2 
   7  chr7_67595128     ZHar    A    G        0      0        2 
   7  chr7_67595128   Sample    A    G        0      0        2 
   7  chr7_67597672     AAsi    T    C        0      0        2 
   7  chr7_67597672     AKia    T    C        0      0        2 
   7  chr7_67597672     AOna    T    C        0      0        2 
   7  chr7_67597672     ASom    T    C        0      0        2 
   7  chr7_67597672     HCab    T    C        0      0        2 
   7  chr7_67597672     HPrz    T    C        0      0        2 
   7  chr7_67597672     ZBoe    T    C      0.5      1        2 
   7  chr7_67597672     ZGre    T    C        0      0        2 
   7  chr7_67597672     ZHar    T    C        0      0        2 
   7  chr7_67597672   Sample    T    C        0      0        2 
   7  chr7_67600158     AAsi    C    T        0      0        2 
   7  chr7_67600158     AKia    C    T        0      0        2 
   7  chr7_67600158     AOna    C    T        0      0        2 
   7  chr7_67600158     ASom    C    T        0      0        2 
   7  chr7_67600158     HCab    C    T        1      2        2 
   7  chr7_67600158     HPrz    C    T        1      2        2 
   7  chr7_67600158     ZBoe    C    T        0      0        2 
   7  chr7_67600158     ZGre    C    T        0      0        2 
   7  chr7_67600158     ZHar    C    T        0      0        2 
   7  chr7_67600158   Sample    C    T        1      2        2 
   7  chr7_67602093     AAsi    A    G        0      0        2 
   7  chr7_67602093     AKia    A    G        0      0        2 
   7  chr7_67602093     AOna    A    G        0      0        2 
   7  chr7_67602093     ASom    A    G        0      0        2 
   7  chr7_67602093     HCab    A    G        1      2        2 
   7  chr7_67602093     HPrz    A    G        1      2        2 
   7  chr7_67602093     ZBoe    A    G        0      0        2 
   7  chr7_67602093     ZGre    A    G        0      0        2 
   7  chr7_67602093     ZHar    A    G        0      0        2 
   7  chr7_67602093   Sample    A    G        1      2        2 
   7  chr7_67603021     AAsi    A    G        0      0        2 
   7  chr7_67603021     AKia    A    G        0      0        2 
   7  chr7_67603021     AOna    A    G        0      0        2 
   7  chr7_67603021     ASom    A    G        0      0        2 
   7  chr7_67603021     HCab    A    G        1      2        2 
   7  chr7_67603021     HPrz    A    G        1      2        2 
   7  chr7_67603021     ZBoe    A    G        0      0        2 
   7  chr7_67603021     ZGre    A    G        0      0        2 
   7  chr7_67603021     ZHar    A    G        0      0        2 
   7  chr7_67603021   Sample    A    G        1      2        2 
   7  chr7_67608190     AAsi    G    A        0      0        2 
   7  chr7_67608190     AKia    G    A        0      0        2 
   7  chr7_67608190     AOna    G    A        0      0        2 
   7  chr7_67608190     ASom    G    A        0      0        2 
   7  chr7_67608190     HCab    G    A        1      2        2 
   7  chr7_67608190     HPrz    G    A        0      0        2 
   7  chr7_67608190     ZBoe    G    A        0      0        2 
   7  chr7_67608190     ZGre    G    A        0      0        2 
   7  chr7_67608190     ZHar    G    A        0      0        2 
   7  chr7_67608190   Sample    G    A        0      0        2 
   7  chr7_67608546     AAsi    G    C      0.5      1        2 
   7  chr7_67608546     AKia    G    C        0      0        2 
   7  chr7_67608546     AOna    G    C        0      0        2 
   7  chr7_67608546     ASom    G    C        0      0        2 
   7  chr7_67608546     HCab    G    C        0      0        2 
   7  chr7_67608546     HPrz    G    C        0      0        2 
   7  chr7_67608546     ZBoe    G    C        0      0        2 
   7  chr7_67608546     ZGre    G    C        0      0        2 
   7  chr7_67608546     ZHar    G    C        0      0        2 
   7  chr7_67608546   Sample    G    C        0      0        2 
   7  chr7_67612144     AAsi    A    G        0      0        2 
   7  chr7_67612144     AKia    A    G        0      0        2 
   7  chr7_67612144     AOna    A    G        0      0        2 
   7  chr7_67612144     ASom    A    G        0      0        2 
   7  chr7_67612144     HCab    A    G        1      2        2 
   7  chr7_67612144     HPrz    A    G        1      2        2 
   7  chr7_67612144     ZBoe    A    G        0      0        2 
   7  chr7_67612144     ZGre    A    G        0      0        2 
   7  chr7_67612144     ZHar    A    G        0      0        2 
   7  chr7_67612144   Sample    A    G        1      2        2 
   7  chr7_67615597     AAsi    A    G        0      0        2 
   7  chr7_67615597     AKia    A    G        0      0        2 
   7  chr7_67615597     AOna    A    G      0.5      1        2 
   7  chr7_67615597     ASom    A    G        0      0        2 
   7  chr7_67615597     HCab    A    G        0      0        2 
   7  chr7_67615597     HPrz    A    G        0      0        2 
   7  chr7_67615597     ZBoe    A    G      0.5      1        2 
   7  chr7_67615597     ZGre    A    G        0      0        2 
   7  chr7_67615597     ZHar    A    G        1      2        2 
   7  chr7_67615597   Sample    A    G        0      0        2 
   7  chr7_67617666     AAsi    T    C        0      0        2 
   7  chr7_67617666     AKia    T    C        0      0        2 
   7  chr7_67617666     AOna    T    C      0.5      1        2 
   7  chr7_67617666     ASom    T    C        0      0        2 
   7  chr7_67617666     HCab    T    C        0      0        2 
   7  chr7_67617666     HPrz    T    C        0      0        2 
   7  chr7_67617666     ZBoe    T    C        0      0        2 
   7  chr7_67617666     ZGre    T    C        0      0        2 
   7  chr7_67617666     ZHar    T    C        0      0        2 
   7  chr7_67617666   Sample    T    C        0      0        2 
   7  chr7_67618152     AAsi    T    C        0      0        2 
   7  chr7_67618152     AKia    T    C        0      0        2 
   7  chr7_67618152     AOna    T    C        0      0        2 
   7  chr7_67618152     ASom    T    C        0      0        2 
   7  chr7_67618152     HCab    T    C        0      0        2 
   7  chr7_67618152     HPrz    T    C        0      0        2 
   7  chr7_67618152     ZBoe    T    C        1      2        2 
   7  chr7_67618152     ZGre    T    C        0      0        2 
   7  chr7_67618152     ZHar    T    C        0      0        2 
   7  chr7_67618152   Sample    T    C        0      0        2 
   7  chr7_67618265     AAsi    T    A        0      0        2 
   7  chr7_67618265     AKia    T    A        0      0        2 
   7  chr7_67618265     AOna    T    A        0      0        2 
   7  chr7_67618265     ASom    T    A        0      0        2 
   7  chr7_67618265     HCab    T    A        1      2        2 
   7  chr7_67618265     HPrz    T    A        1      2        2 
   7  chr7_67618265     ZBoe    T    A        0      0        2 
   7  chr7_67618265     ZGre    T    A        0      0        2 
   7  chr7_67618265     ZHar    T    A        0      0        2 
   7  chr7_67618265   Sample    T    A        1      2        2 
   7  chr7_67620129     AAsi    C    A        0      0        2 
   7  chr7_67620129     AKia    C    A        0      0        2 
   7  chr7_67620129     AOna    C    A        0      0        2 
   7  chr7_67620129     ASom    C    A        0      0        2 
   7  chr7_67620129     HCab    C    A        1      2        2 
   7  chr7_67620129     HPrz    C    A        1      2        2 
   7  chr7_67620129     ZBoe    C    A        0      0        2 
   7  chr7_67620129     ZGre    C    A        0      0        2 
   7  chr7_67620129     ZHar    C    A        0      0        2 
   7  chr7_67620129   Sample    C    A        1      2        2 
   7  chr7_67633039     AAsi    A    C        0      0        2 
   7  chr7_67633039     AKia    A    C        0      0        2 
   7  chr7_67633039     AOna    A    C        0      0        2 
   7  chr7_67633039     ASom    A    C        0      0        2 
   7  chr7_67633039     HCab    A    C        0      0        2 
   7  chr7_67633039     HPrz    A    C        0      0        2 
   7  chr7_67633039     ZBoe    A    C        0      0        2 
   7  chr7_67633039     ZGre    A    C        0      0        2 
   7  chr7_67633039     ZHar    A    C        1      2        2 
   7  chr7_67633039   Sample    A    C        0      0        2 
   7  chr7_67639000     AAsi    G    A      0.5      1        2 
   7  chr7_67639000     AKia    G    A        0      0        2 
   7  chr7_67639000     AOna    G    A        0      0        2 
   7  chr7_67639000     ASom    G    A        0      0        2 
   7  chr7_67639000     HCab    G    A        0      0        2 
   7  chr7_67639000     HPrz    G    A        0      0        2 
   7  chr7_67639000     ZBoe    G    A        0      0        2 
   7  chr7_67639000     ZGre    G    A        0      0        2 
   7  chr7_67639000     ZHar    G    A        0      0        2 
   7  chr7_67639000   Sample    G    A        0      0        2 
   7  chr7_67641939     AAsi    A    G        0      0        2 
   7  chr7_67641939     AKia    A    G        0      0        2 
   7  chr7_67641939     AOna    A    G        0      0        2 
   7  chr7_67641939     ASom    A    G        0      0        2 
   7  chr7_67641939     HCab    A    G        0      0        2 
   7  chr7_67641939     HPrz    A    G        0      0        2 
   7  chr7_67641939     ZBoe    A    G      0.5      1        2 
   7  chr7_67641939     ZGre    A    G        0      0        2 
   7  chr7_67641939     ZHar    A    G        0      0        2 
   7  chr7_67641939   Sample    A    G        0      0        2 
   7  chr7_67642051     AAsi    T    A        1      2        2 
   7  chr7_67642051     AKia    T    A        0      0        2 
   7  chr7_67642051     AOna    T    A        0      0        2 
   7  chr7_67642051     ASom    T    A        1      2        2 
   7  chr7_67642051     HCab    T    A        0      0        2 
   7  chr7_67642051     HPrz    T    A        0      0        2 
   7  chr7_67642051     ZBoe    T    A        0      0        2 
   7  chr7_67642051     ZGre    T    A        0      0        2 
   7  chr7_67642051     ZHar    T    A        0      0        2 
   7  chr7_67642051   Sample    T    A        0      0        2 
   7  chr7_67646402     AAsi    A    G        1      2        2 
   7  chr7_67646402     AKia    A    G        1      2        2 
   7  chr7_67646402     AOna    A    G        1      2        2 
   7  chr7_67646402     ASom    A    G        1      2        2 
   7  chr7_67646402     HCab    A    G        0      0        2 
   7  chr7_67646402     HPrz    A    G        0      0        2 
   7  chr7_67646402     ZBoe    A    G        0      0        2 
   7  chr7_67646402     ZGre    A    G        0      0        2 
   7  chr7_67646402     ZHar    A    G        0      0        2 
   7  chr7_67646402   Sample    A    G        0      0        2 
   7  chr7_67646683     AAsi    G    A        0      0        2 
   7  chr7_67646683     AKia    G    A      0.5      1        2 
   7  chr7_67646683     AOna    G    A      0.5      1        2 
   7  chr7_67646683     ASom    G    A        0      0        2 
   7  chr7_67646683     HCab    G    A        0      0        2 
   7  chr7_67646683     HPrz    G    A        0      0        2 
   7  chr7_67646683     ZBoe    G    A        0      0        2 
   7  chr7_67646683     ZGre    G    A        0      0        2 
   7  chr7_67646683     ZHar    G    A        0      0        2 
   7  chr7_67646683   Sample    G    A        0      0        2 
   7  chr7_67648477     AAsi    G    C        0      0        2 
   7  chr7_67648477     AKia    G    C        0      0        2 
   7  chr7_67648477     AOna    G    C        0      0        2 
   7  chr7_67648477     ASom    G    C        0      0        2 
   7  chr7_67648477     HCab    G    C        0      0        2 
   7  chr7_67648477     HPrz    G    C        0      0        2 
   7  chr7_67648477     ZBoe    G    C        0      0        2 
   7  chr7_67648477     ZGre    G    C        0      0        2 
   7  chr7_67648477     ZHar    G    C      0.5      1        2 
   7  chr7_67648477   Sample    G    C        0      0        2 
   7  chr7_67649483     AAsi    T    C        0      0        2 
   7  chr7_67649483     AKia    T    C        0      0        2 
   7  chr7_67649483     AOna    T    C        0      0        2 
   7  chr7_67649483     ASom    T    C        0      0        2 
   7  chr7_67649483     HCab    T    C        0      0        2 
   7  chr7_67649483     HPrz    T    C        1      2        2 
   7  chr7_67649483     ZBoe    T    C        0      0        2 
   7  chr7_67649483     ZGre    T    C        0      0        2 
   7  chr7_67649483     ZHar    T    C        0      0        2 
   7  chr7_67649483   Sample    T    C        1      2        2 
   7  chr7_67649580     AAsi    A    G        0      0        2 
   7  chr7_67649580     AKia    A    G        0      0        2 
   7  chr7_67649580     AOna    A    G        0      0        2 
   7  chr7_67649580     ASom    A    G        0      0        2 
   7  chr7_67649580     HCab    A    G        0      0        2 
   7  chr7_67649580     HPrz    A    G        0      0        2 
   7  chr7_67649580     ZBoe    A    G      0.5      1        2 
   7  chr7_67649580     ZGre    A    G        0      0        2 
   7  chr7_67649580     ZHar    A    G        0      0        2 
   7  chr7_67649580   Sample    A    G        0      0        2 
   7  chr7_67650050     AAsi    T    G        0      0        2 
   7  chr7_67650050     AKia    T    G        0      0        2 
   7  chr7_67650050     AOna    T    G      0.5      1        2 
   7  chr7_67650050     ASom    T    G        0      0        2 
   7  chr7_67650050     HCab    T    G        0      0        2 
   7  chr7_67650050     HPrz    T    G        0      0        2 
   7  chr7_67650050     ZBoe    T    G        0      0        2 
   7  chr7_67650050     ZGre    T    G        0      0        2 
   7  chr7_67650050     ZHar    T    G        0      0        2 
   7  chr7_67650050   Sample    T    G        0      0        2 
   7  chr7_67660490     AAsi    A    G        0      0        2 
   7  chr7_67660490     AKia    A    G      0.5      1        2 
   7  chr7_67660490     AOna    A    G        0      0        2 
   7  chr7_67660490     ASom    A    G        0      0        2 
   7  chr7_67660490     HCab    A    G        0      0        2 
   7  chr7_67660490     HPrz    A    G        0      0        2 
   7  chr7_67660490     ZBoe    A    G        0      0        2 
   7  chr7_67660490     ZGre    A    G        0      0        2 
   7  chr7_67660490     ZHar    A    G        0      0        2 
   7  chr7_67660490   Sample    A    G        0      0        2 
   7  chr7_67663453     AAsi    C    T        0      0        2 
   7  chr7_67663453     AKia    C    T        0      0        2 
   7  chr7_67663453     AOna    C    T        0      0        2 
   7  chr7_67663453     ASom    C    T        0      0        2 
   7  chr7_67663453     HCab    C    T        1      2        2 
   7  chr7_67663453     HPrz    C    T        1      2        2 
   7  chr7_67663453     ZBoe    C    T        0      0        2 
   7  chr7_67663453     ZGre    C    T        0      0        2 
   7  chr7_67663453     ZHar    C    T        0      0        2 
   7  chr7_67663453   Sample    C    T        1      2        2 
   7  chr7_67666132     AAsi    G    A        0      0        2 
   7  chr7_67666132     AKia    G    A        0      0        2 
   7  chr7_67666132     AOna    G    A        0      0        2 
   7  chr7_67666132     ASom    G    A        0      0        2 
   7  chr7_67666132     HCab    G    A        1      2        2 
   7  chr7_67666132     HPrz    G    A        1      2        2 
   7  chr7_67666132     ZBoe    G    A        0      0        2 
   7  chr7_67666132     ZGre    G    A        0      0        2 
   7  chr7_67666132     ZHar    G    A        0      0        2 
   7  chr7_67666132   Sample    G    A        1      2        2 
   7  chr7_67672199     AAsi    T    C        0      0        2 
   7  chr7_67672199     AKia    T    C        0      0        2 
   7  chr7_67672199     AOna    T    C        0      0        2 
   7  chr7_67672199     ASom    T    C        0      0        2 
   7  chr7_67672199     HCab    T    C        0      0        2 
   7  chr7_67672199     HPrz    T    C        0      0        2 
   7  chr7_67672199     ZBoe    T    C        0      0        2 
   7  chr7_67672199     ZGre    T    C        0      0        2 
   7  chr7_67672199     ZHar    T    C        1      2        2 
   7  chr7_67672199   Sample    T    C        0      0        2 
   7  chr7_67675206     AAsi    T    G        0      0        2 
   7  chr7_67675206     AKia    T    G        0      0        2 
   7  chr7_67675206     AOna    T    G        0      0        2 
   7  chr7_67675206     ASom    T    G      0.5      1        2 
   7  chr7_67675206     HCab    T    G        0      0        2 
   7  chr7_67675206     HPrz    T    G        0      0        2 
   7  chr7_67675206     ZBoe    T    G        0      0        2 
   7  chr7_67675206     ZGre    T    G        0      0        2 
   7  chr7_67675206     ZHar    T    G        0      0        2 
   7  chr7_67675206   Sample    T    G        0      0        2 
   7  chr7_67695087     AAsi    A    G        0      0        2 
   7  chr7_67695087     AKia    A    G        0      0        2 
   7  chr7_67695087     AOna    A    G        0      0        2 
   7  chr7_67695087     ASom    A    G        0      0        2 
   7  chr7_67695087     HCab    A    G        0      0        2 
   7  chr7_67695087     HPrz    A    G        0      0        2 
   7  chr7_67695087     ZBoe    A    G        0      0        2 
   7  chr7_67695087     ZGre    A    G        0      0        2 
   7  chr7_67695087     ZHar    A    G      0.5      1        2 
   7  chr7_67695087   Sample    A    G        0      0        2 
   7  chr7_67695443     AAsi    C    G        0      0        2 
   7  chr7_67695443     AKia    C    G        0      0        2 
   7  chr7_67695443     AOna    C    G        0      0        2 
   7  chr7_67695443     ASom    C    G      0.5      1        2 
   7  chr7_67695443     HCab    C    G        0      0        2 
   7  chr7_67695443     HPrz    C    G        0      0        2 
   7  chr7_67695443     ZBoe    C    G        0      0        2 
   7  chr7_67695443     ZGre    C    G        0      0        2 
   7  chr7_67695443     ZHar    C    G        0      0        2 
   7  chr7_67695443   Sample    C    G        0      0        2 
   7  chr7_67696063     AAsi    T    C        1      2        2 
   7  chr7_67696063     AKia    T    C        0      0        2 
   7  chr7_67696063     AOna    T    C        0      0        2 
   7  chr7_67696063     ASom    T    C        1      2        2 
   7  chr7_67696063     HCab    T    C        0      0        2 
   7  chr7_67696063     HPrz    T    C        0      0        2 
   7  chr7_67696063     ZBoe    T    C        1      2        2 
   7  chr7_67696063     ZGre    T    C        0      0        2 
   7  chr7_67696063     ZHar    T    C        0      0        2 
   7  chr7_67696063   Sample    T    C        0      0        2 
   7  chr7_67701421     AAsi    C    T        0      0        2 
   7  chr7_67701421     AKia    C    T        0      0        2 
   7  chr7_67701421     AOna    C    T        0      0        2 
   7  chr7_67701421     ASom    C    T        0      0        2 
   7  chr7_67701421     HCab    C    T        1      2        2 
   7  chr7_67701421     HPrz    C    T        1      2        2 
   7  chr7_67701421     ZBoe    C    T        0      0        2 
   7  chr7_67701421     ZGre    C    T        0      0        2 
   7  chr7_67701421     ZHar    C    T        0      0        2 
   7  chr7_67701421   Sample    C    T        1      2        2 
   7  chr7_67703224     AAsi    A    G        0      0        2 
   7  chr7_67703224     AKia    A    G        0      0        2 
   7  chr7_67703224     AOna    A    G        0      0        2 
   7  chr7_67703224     ASom    A    G        0      0        2 
   7  chr7_67703224     HCab    A    G        0      0        2 
   7  chr7_67703224     HPrz    A    G      0.5      1        2 
   7  chr7_67703224     ZBoe    A    G        0      0        2 
   7  chr7_67703224     ZGre    A    G        0      0        2 
   7  chr7_67703224     ZHar    A    G        0      0        2 
   7  chr7_67703224   Sample    A    G        0      0        2 
   7  chr7_67706831     AAsi    T    C        0      0        2 
   7  chr7_67706831     AKia    T    C        0      0        2 
   7  chr7_67706831     AOna    T    C        0      0        2 
   7  chr7_67706831     ASom    T    C        0      0        2 
   7  chr7_67706831     HCab    T    C        1      2        2 
   7  chr7_67706831     HPrz    T    C        0      0        2 
   7  chr7_67706831     ZBoe    T    C        0      0        2 
   7  chr7_67706831     ZGre    T    C        0      0        2 
   7  chr7_67706831     ZHar    T    C        0      0        2 
   7  chr7_67706831   Sample    T    C        0      0        2 
   7  chr7_67709562     AAsi    T    C        0      0        2 
   7  chr7_67709562     AKia    T    C        0      0        2 
   7  chr7_67709562     AOna    T    C      0.5      1        2 
   7  chr7_67709562     ASom    T    C        0      0        2 
   7  chr7_67709562     HCab    T    C        0      0        2 
   7  chr7_67709562     HPrz    T    C        0      0        2 
   7  chr7_67709562     ZBoe    T    C        0      0        2 
   7  chr7_67709562     ZGre    T    C        0      0        2 
   7  chr7_67709562     ZHar    T    C        0      0        2 
   7  chr7_67709562   Sample    T    C        0      0        2 
   7  chr7_67711426     AAsi    T    G        0      0        2 
   7  chr7_67711426     AKia    T    G        0      0        2 
   7  chr7_67711426     AOna    T    G        0      0        2 
   7  chr7_67711426     ASom    T    G        0      0        2 
   7  chr7_67711426     HCab    T    G        0      0        2 
   7  chr7_67711426     HPrz    T    G        0      0        2 
   7  chr7_67711426     ZBoe    T    G        0      0        2 
   7  chr7_67711426     ZGre    T    G        0      0        2 
   7  chr7_67711426     ZHar    T    G        1      2        2 
   7  chr7_67711426   Sample    T    G        0      0        2 
   7  chr7_67726924     AAsi    T    C        0      0        2 
   7  chr7_67726924     AKia    T    C        0      0        2 
   7  chr7_67726924     AOna    T    C        0      0        2 
   7  chr7_67726924     ASom    T    C        0      0        2 
   7  chr7_67726924     HCab    T    C        0      0        2 
   7  chr7_67726924     HPrz    T    C        0      0        2 
   7  chr7_67726924     ZBoe    T    C        1      2        2 
   7  chr7_67726924     ZGre    T    C        0      0        2 
   7  chr7_67726924     ZHar    T    C        0      0        2 
   7  chr7_67726924   Sample    T    C        0      0        2 
   7  chr7_67727523     AAsi    T    C        0      0        2 
   7  chr7_67727523     AKia    T    C        0      0        2 
   7  chr7_67727523     AOna    T    C        0      0        2 
   7  chr7_67727523     ASom    T    C        0      0        2 
   7  chr7_67727523     HCab    T    C        0      0        2 
   7  chr7_67727523     HPrz    T    C        0      0        2 
   7  chr7_67727523     ZBoe    T    C        0      0        2 
   7  chr7_67727523     ZGre    T    C        0      0        2 
   7  chr7_67727523     ZHar    T    C      0.5      1        2 
   7  chr7_67727523   Sample    T    C        0      0        2 
   7  chr7_67735167     AAsi    T    C        0      0        2 
   7  chr7_67735167     AKia    T    C        0      0        2 
   7  chr7_67735167     AOna    T    C        0      0        2 
   7  chr7_67735167     ASom    T    C      0.5      1        2 
   7  chr7_67735167     HCab    T    C        0      0        2 
   7  chr7_67735167     HPrz    T    C        0      0        2 
   7  chr7_67735167     ZBoe    T    C        0      0        2 
   7  chr7_67735167     ZGre    T    C        0      0        2 
   7  chr7_67735167     ZHar    T    C        0      0        2 
   7  chr7_67735167   Sample    T    C        0      0        2 
   7  chr7_67747366     AAsi    C    T        0      0        2 
   7  chr7_67747366     AKia    C    T        0      0        2 
   7  chr7_67747366     AOna    C    T        0      0        2 
   7  chr7_67747366     ASom    C    T        0      0        2 
   7  chr7_67747366     HCab    C    T        0      0        2 
   7  chr7_67747366     HPrz    C    T        0      0        2 
   7  chr7_67747366     ZBoe    C    T        1      2        2 
   7  chr7_67747366     ZGre    C    T        0      0        2 
   7  chr7_67747366     ZHar    C    T        0      0        2 
   7  chr7_67747366   Sample    C    T        0      0        2 
   7  chr7_67764181     AAsi    C    T        0      0        2 
   7  chr7_67764181     AKia    C    T        0      0        2 
   7  chr7_67764181     AOna    C    T        0      0        2 
   7  chr7_67764181     ASom    C    T        0      0        2 
   7  chr7_67764181     HCab    C    T        0      0        2 
   7  chr7_67764181     HPrz    C    T        0      0        2 
   7  chr7_67764181     ZBoe    C    T        0      0        2 
   7  chr7_67764181     ZGre    C    T        1      2        2 
   7  chr7_67764181     ZHar    C    T        0      0        2 
   7  chr7_67764181   Sample    C    T        0      0        2 
   7  chr7_67782716     AAsi    T    C        0      0        2 
   7  chr7_67782716     AKia    T    C        0      0        2 
   7  chr7_67782716     AOna    T    C      0.5      1        2 
   7  chr7_67782716     ASom    T    C        0      0        2 
   7  chr7_67782716     HCab    T    C        0      0        2 
   7  chr7_67782716     HPrz    T    C        0      0        2 
   7  chr7_67782716     ZBoe    T    C        0      0        2 
   7  chr7_67782716     ZGre    T    C      0.5      1        2 
   7  chr7_67782716     ZHar    T    C        1      2        2 
   7  chr7_67782716   Sample    T    C        0      0        2 
   7  chr7_67786973     AAsi    G    T        1      2        2 
   7  chr7_67786973     AKia    G    T        0      0        2 
   7  chr7_67786973     AOna    G    T        0      0        2 
   7  chr7_67786973     ASom    G    T        1      2        2 
   7  chr7_67786973     HCab    G    T        0      0        2 
   7  chr7_67786973     HPrz    G    T        0      0        2 
   7  chr7_67786973     ZBoe    G    T        0      0        2 
   7  chr7_67786973     ZGre    G    T        0      0        2 
   7  chr7_67786973     ZHar    G    T        0      0        2 
   7  chr7_67786973   Sample    G    T        0      0        2 
   7  chr7_67789364     AAsi    A    G        0      0        2 
   7  chr7_67789364     AKia    A    G        0      0        2 
   7  chr7_67789364     AOna    A    G        0      0        2 
   7  chr7_67789364     ASom    A    G        0      0        2 
   7  chr7_67789364     HCab    A    G        1      2        2 
   7  chr7_67789364     HPrz    A    G        1      2        2 
   7  chr7_67789364     ZBoe    A    G        0      0        2 
   7  chr7_67789364     ZGre    A    G        0      0        2 
   7  chr7_67789364     ZHar    A    G        0      0        2 
   7  chr7_67789364   Sample    A    G        1      2        2 
   7  chr7_67790610     AAsi    C    T        0      0        2 
   7  chr7_67790610     AKia    C    T        0      0        2 
   7  chr7_67790610     AOna    C    T        0      0        2 
   7  chr7_67790610     ASom    C    T        0      0        2 
   7  chr7_67790610     HCab    C    T        0      0        2 
   7  chr7_67790610     HPrz    C    T        0      0        2 
   7  chr7_67790610     ZBoe    C    T        0      0        2 
   7  chr7_67790610     ZGre    C    T        1      2        2 
   7  chr7_67790610     ZHar    C    T        0      0        2 
   7  chr7_67790610   Sample    C    T        0      0        2 
   7  chr7_67793226     AAsi    T    C      0.5      1        2 
   7  chr7_67793226     AKia    T    C        0      0        2 
   7  chr7_67793226     AOna    T    C        0      0        2 
   7  chr7_67793226     ASom    T    C        0      0        2 
   7  chr7_67793226     HCab    T    C        0      0        2 
   7  chr7_67793226     HPrz    T    C        0      0        2 
   7  chr7_67793226     ZBoe    T    C        0      0        2 
   7  chr7_67793226     ZGre    T    C        0      0        2 
   7  chr7_67793226     ZHar    T    C        0      0        2 
   7  chr7_67793226   Sample    T    C        0      0        2 
   7  chr7_67804988     AAsi    C    T        1      2        2 
   7  chr7_67804988     AKia    C    T        0      0        2 
   7  chr7_67804988     AOna    C    T        0      0        2 
   7  chr7_67804988     ASom    C    T        1      2        2 
   7  chr7_67804988     HCab    C    T        0      0        2 
   7  chr7_67804988     HPrz    C    T        0      0        2 
   7  chr7_67804988     ZBoe    C    T        0      0        2 
   7  chr7_67804988     ZGre    C    T        0      0        2 
   7  chr7_67804988     ZHar    C    T        0      0        2 
   7  chr7_67804988   Sample    C    T        0      0        2 
   7  chr7_67808583     AAsi    C    T        0      0        2 
   7  chr7_67808583     AKia    C    T        0      0        2 
   7  chr7_67808583     AOna    C    T        0      0        2 
   7  chr7_67808583     ASom    C    T        0      0        2 
   7  chr7_67808583     HCab    C    T        0      0        2 
   7  chr7_67808583     HPrz    C    T        0      0        2 
   7  chr7_67808583     ZBoe    C    T        0      0        2 
   7  chr7_67808583     ZGre    C    T      0.5      1        2 
   7  chr7_67808583     ZHar    C    T        0      0        2 
   7  chr7_67808583   Sample    C    T        0      0        2 
   7  chr7_67813726     AAsi    C    G        0      0        2 
   7  chr7_67813726     AKia    C    G        0      0        2 
   7  chr7_67813726     AOna    C    G        0      0        2 
   7  chr7_67813726     ASom    C    G        0      0        2 
   7  chr7_67813726     HCab    C    G        0      0        2 
   7  chr7_67813726     HPrz    C    G        0      0        2 
   7  chr7_67813726     ZBoe    C    G        0      0        2 
   7  chr7_67813726     ZGre    C    G        0      0        2 
   7  chr7_67813726     ZHar    C    G      0.5      1        2 
   7  chr7_67813726   Sample    C    G        0      0        2 
   7  chr7_67831182     AAsi    T    C        0      0        2 
   7  chr7_67831182     AKia    T    C        0      0        2 
   7  chr7_67831182     AOna    T    C        0      0        2 
   7  chr7_67831182     ASom    T    C        0      0        2 
   7  chr7_67831182     HCab    T    C        0      0        2 
   7  chr7_67831182     HPrz    T    C        0      0        2 
   7  chr7_67831182     ZBoe    T    C        0      0        2 
   7  chr7_67831182     ZGre    T    C        0      0        2 
   7  chr7_67831182     ZHar    T    C        1      2        2 
   7  chr7_67831182   Sample    T    C        0      0        2 
   7  chr7_67831538     AAsi    A    C        1      2        2 
   7  chr7_67831538     AKia    A    C        0      0        2 
   7  chr7_67831538     AOna    A    C        0      0        2 
   7  chr7_67831538     ASom    A    C        1      2        2 
   7  chr7_67831538     HCab    A    C        0      0        2 
   7  chr7_67831538     HPrz    A    C        0      0        2 
   7  chr7_67831538     ZBoe    A    C        0      0        2 
   7  chr7_67831538     ZGre    A    C        0      0        2 
   7  chr7_67831538     ZHar    A    C        0      0        2 
   7  chr7_67831538   Sample    A    C        0      0        2 
   7  chr7_67832100     AAsi    G    C        0      0        2 
   7  chr7_67832100     AKia    G    C        0      0        2 
   7  chr7_67832100     AOna    G    C        0      0        2 
   7  chr7_67832100     ASom    G    C        0      0        2 
   7  chr7_67832100     HCab    G    C        1      2        2 
   7  chr7_67832100     HPrz    G    C        1      2        2 
   7  chr7_67832100     ZBoe    G    C        0      0        2 
   7  chr7_67832100     ZGre    G    C        0      0        2 
   7  chr7_67832100     ZHar    G    C        0      0        2 
   7  chr7_67832100   Sample    G    C        1      2        2 
   7  chr7_67837119     AAsi    A    G        0      0        2 
   7  chr7_67837119     AKia    A    G        0      0        2 
   7  chr7_67837119     AOna    A    G        0      0        2 
   7  chr7_67837119     ASom    A    G        0      0        2 
   7  chr7_67837119     HCab    A    G        1      2        2 
   7  chr7_67837119     HPrz    A    G        1      2        2 
   7  chr7_67837119     ZBoe    A    G        0      0        2 
   7  chr7_67837119     ZGre    A    G        0      0        2 
   7  chr7_67837119     ZHar    A    G        0      0        2 
   7  chr7_67837119   Sample    A    G        1      2        2 
   7  chr7_67837383     AAsi    C    T        0      0        2 
   7  chr7_67837383     AKia    C    T        0      0        2 
   7  chr7_67837383     AOna    C    T        0      0        2 
   7  chr7_67837383     ASom    C    T        0      0        2 
   7  chr7_67837383     HCab    C    T        0      0        2 
   7  chr7_67837383     HPrz    C    T        0      0        2 
   7  chr7_67837383     ZBoe    C    T      0.5      1        2 
   7  chr7_67837383     ZGre    C    T        0      0        2 
   7  chr7_67837383     ZHar    C    T        0      0        2 
   7  chr7_67837383   Sample    C    T        0      0        2 
   7  chr7_67841625     AAsi    C    T        1      2        2 
   7  chr7_67841625     AKia    C    T        0      0        2 
   7  chr7_67841625     AOna    C    T        0      0        2 
   7  chr7_67841625     ASom    C    T        1      2        2 
   7  chr7_67841625     HCab    C    T        0      0        2 
   7  chr7_67841625     HPrz    C    T        0      0        2 
   7  chr7_67841625     ZBoe    C    T        0      0        2 
   7  chr7_67841625     ZGre    C    T        0      0        2 
   7  chr7_67841625     ZHar    C    T        0      0        2 
   7  chr7_67841625   Sample    C    T        0      0        2 
   7  chr7_67844519     AAsi    T    C        0      0        2 
   7  chr7_67844519     AKia    T    C        0      0        2 
   7  chr7_67844519     AOna    T    C        0      0        2 
   7  chr7_67844519     ASom    T    C        0      0        2 
   7  chr7_67844519     HCab    T    C        0      0        2 
   7  chr7_67844519     HPrz    T    C        0      0        2 
   7  chr7_67844519     ZBoe    T    C        0      0        2 
   7  chr7_67844519     ZGre    T    C        0      0        2 
   7  chr7_67844519     ZHar    T    C      0.5      1        2 
   7  chr7_67844519   Sample    T    C        0      0        2 
   7  chr7_67845483     AAsi    A    G        0      0        2 
   7  chr7_67845483     AKia    A    G        0      0        2 
   7  chr7_67845483     AOna    A    G      0.5      1        2 
   7  chr7_67845483     ASom    A    G        0      0        2 
   7  chr7_67845483     HCab    A    G        0      0        2 
   7  chr7_67845483     HPrz    A    G        0      0        2 
   7  chr7_67845483     ZBoe    A    G        0      0        2 
   7  chr7_67845483     ZGre    A    G        0      0        2 
   7  chr7_67845483     ZHar    A    G        0      0        2 
   7  chr7_67845483   Sample    A    G        0      0        2 
   7  chr7_67853543     AAsi    C    T        0      0        2 
   7  chr7_67853543     AKia    C    T        0      0        2 
   7  chr7_67853543     AOna    C    T        0      0        2 
   7  chr7_67853543     ASom    C    T        0      0        2 
   7  chr7_67853543     HCab    C    T        1      2        2 
   7  chr7_67853543     HPrz    C    T        1      2        2 
   7  chr7_67853543     ZBoe    C    T        0      0        2 
   7  chr7_67853543     ZGre    C    T        0      0        2 
   7  chr7_67853543     ZHar    C    T        0      0        2 
   7  chr7_67853543   Sample    C    T        1      2        2 
   7  chr7_67854885     AAsi    C    G        0      0        2 
   7  chr7_67854885     AKia    C    G        0      0        2 
   7  chr7_67854885     AOna    C    G        0      0        2 
   7  chr7_67854885     ASom    C    G        0      0        2 
   7  chr7_67854885     HCab    C    G        0      0        2 
   7  chr7_67854885     HPrz    C    G      0.5      1        2 
   7  chr7_67854885     ZBoe    C    G        0      0        2 
   7  chr7_67854885     ZGre    C    G        0      0        2 
   7  chr7_67854885     ZHar    C    G        0      0        2 
   7  chr7_67854885   Sample    C    G        1      2        2 
   7  chr7_67856119     AAsi    T    C        0      0        2 
   7  chr7_67856119     AKia    T    C        0      0        2 
   7  chr7_67856119     AOna    T    C        0      0        2 
   7  chr7_67856119     ASom    T    C        0      0        2 
   7  chr7_67856119     HCab    T    C        0      0        2 
   7  chr7_67856119     HPrz    T    C        0      0        2 
   7  chr7_67856119     ZBoe    T    C      0.5      1        2 
   7  chr7_67856119     ZGre    T    C        0      0        2 
   7  chr7_67856119     ZHar    T    C        0      0        2 
   7  chr7_67856119   Sample    T    C        0      0        2 
   7  chr7_67857950     AAsi    T    C        0      0        2 
   7  chr7_67857950     AKia    T    C        0      0        2 
   7  chr7_67857950     AOna    T    C        0      0        2 
   7  chr7_67857950     ASom    T    C        0      0        2 
   7  chr7_67857950     HCab    T    C        0      0        2 
   7  chr7_67857950     HPrz    T    C      0.5      1        2 
   7  chr7_67857950     ZBoe    T    C      0.5      1        2 
   7  chr7_67857950     ZGre    T    C        0      0        2 
   7  chr7_67857950     ZHar    T    C        0      0        2 
   7  chr7_67857950   Sample    T    C        1      2        2 
   7  chr7_67858440     AAsi    G    A        0      0        2 
   7  chr7_67858440     AKia    G    A        0      0        2 
   7  chr7_67858440     AOna    G    A        0      0        2 
   7  chr7_67858440     ASom    G    A        0      0        2 
   7  chr7_67858440     HCab    G    A        0      0        2 
   7  chr7_67858440     HPrz    G    A      0.5      1        2 
   7  chr7_67858440     ZBoe    G    A        0      0        2 
   7  chr7_67858440     ZGre    G    A        0      0        2 
   7  chr7_67858440     ZHar    G    A        0      0        2 
   7  chr7_67858440   Sample    G    A        0      0        2 
   7  chr7_67858890     AAsi    T    C        0      0        2 
   7  chr7_67858890     AKia    T    C        0      0        2 
   7  chr7_67858890     AOna    T    C        0      0        2 
   7  chr7_67858890     ASom    T    C        0      0        2 
   7  chr7_67858890     HCab    T    C        1      2        2 
   7  chr7_67858890     HPrz    T    C        1      2        2 
   7  chr7_67858890     ZBoe    T    C        0      0        2 
   7  chr7_67858890     ZGre    T    C        0      0        2 
   7  chr7_67858890     ZHar    T    C        0      0        2 
   7  chr7_67858890   Sample    T    C        1      2        2 
   7  chr7_67860722     AAsi    T    C        0      0        2 
   7  chr7_67860722     AKia    T    C        0      0        2 
   7  chr7_67860722     AOna    T    C        0      0        2 
   7  chr7_67860722     ASom    T    C        0      0        2 
   7  chr7_67860722     HCab    T    C        0      0        2 
   7  chr7_67860722     HPrz    T    C        0      0        2 
   7  chr7_67860722     ZBoe    T    C        0      0        2 
   7  chr7_67860722     ZGre    T    C        0      0        2 
   7  chr7_67860722     ZHar    T    C      0.5      1        2 
   7  chr7_67860722   Sample    T    C        0      0        2 
   7  chr7_67875907     AAsi    T    C        0      0        2 
   7  chr7_67875907     AKia    T    C        0      0        2 
   7  chr7_67875907     AOna    T    C        0      0        2 
   7  chr7_67875907     ASom    T    C        0      0        2 
   7  chr7_67875907     HCab    T    C        0      0        2 
   7  chr7_67875907     HPrz    T    C        0      0        2 
   7  chr7_67875907     ZBoe    T    C        0      0        2 
   7  chr7_67875907     ZGre    T    C        0      0        2 
   7  chr7_67875907     ZHar    T    C      0.5      1        2 
   7  chr7_67875907   Sample    T    C        0      0        2 
   7  chr7_67876480     AAsi    T    C        0      0        2 
   7  chr7_67876480     AKia    T    C        0      0        2 
   7  chr7_67876480     AOna    T    C        0      0        2 
   7  chr7_67876480     ASom    T    C        0      0        2 
   7  chr7_67876480     HCab    T    C        0      0        2 
   7  chr7_67876480     HPrz    T    C        0      0        2 
   7  chr7_67876480     ZBoe    T    C      0.5      1        2 
   7  chr7_67876480     ZGre    T    C        0      0        2 
   7  chr7_67876480     ZHar    T    C        0      0        2 
   7  chr7_67876480   Sample    T    C        0      0        2 
   7  chr7_67879754     AAsi    C    T        0      0        2 
   7  chr7_67879754     AKia    C    T        0      0        2 
   7  chr7_67879754     AOna    C    T      0.5      1        2 
   7  chr7_67879754     ASom    C    T        0      0        2 
   7  chr7_67879754     HCab    C    T        0      0        2 
   7  chr7_67879754     HPrz    C    T        0      0        2 
   7  chr7_67879754     ZBoe    C    T        0      0        2 
   7  chr7_67879754     ZGre    C    T        0      0        2 
   7  chr7_67879754     ZHar    C    T        0      0        2 
   7  chr7_67879754   Sample    C    T        0      0        2 
   7  chr7_67882749     AAsi    A    C        0      0        2 
   7  chr7_67882749     AKia    A    C        0      0        2 
   7  chr7_67882749     AOna    A    C        0      0        2 
   7  chr7_67882749     ASom    A    C        0      0        2 
   7  chr7_67882749     HCab    A    C        0      0        2 
   7  chr7_67882749     HPrz    A    C        0      0        2 
   7  chr7_67882749     ZBoe    A    C        0      0        2 
   7  chr7_67882749     ZGre    A    C      0.5      1        2 
   7  chr7_67882749     ZHar    A    C        0      0        2 
   7  chr7_67882749   Sample    A    C        0      0        2 
   7  chr7_67889927     AAsi    A    T        0      0        2 
   7  chr7_67889927     AKia    A    T        0      0        2 
   7  chr7_67889927     AOna    A    T        0      0        2 
   7  chr7_67889927     ASom    A    T        0      0        2 
   7  chr7_67889927     HCab    A    T        1      2        2 
   7  chr7_67889927     HPrz    A    T        1      2        2 
   7  chr7_67889927     ZBoe    A    T        0      0        2 
   7  chr7_67889927     ZGre    A    T        0      0        2 
   7  chr7_67889927     ZHar    A    T        0      0        2 
   7  chr7_67889927   Sample    A    T        1      2        2 
   7  chr7_67891356     AAsi    C    G        0      0        2 
   7  chr7_67891356     AKia    C    G        0      0        2 
   7  chr7_67891356     AOna    C    G        0      0        2 
   7  chr7_67891356     ASom    C    G      0.5      1        2 
   7  chr7_67891356     HCab    C    G        0      0        2 
   7  chr7_67891356     HPrz    C    G        0      0        2 
   7  chr7_67891356     ZBoe    C    G        0      0        2 
   7  chr7_67891356     ZGre    C    G        0      0        2 
   7  chr7_67891356     ZHar    C    G        0      0        2 
   7  chr7_67891356   Sample    C    G        0      0        2 
   7  chr7_67905434     AAsi    C    G        0      0        2 
   7  chr7_67905434     AKia    C    G        0      0        2 
   7  chr7_67905434     AOna    C    G        0      0        2 
   7  chr7_67905434     ASom    C    G        0      0        2 
   7  chr7_67905434     HCab    C    G        1      2        2 
   7  chr7_67905434     HPrz    C    G        1      2        2 
   7  chr7_67905434     ZBoe    C    G        0      0        2 
   7  chr7_67905434     ZGre    C    G        0      0        2 
   7  chr7_67905434     ZHar    C    G        0      0        2 
   7  chr7_67905434   Sample    C    G        1      2        2 
   7  chr7_67911689     AAsi    C    T        0      0        2 
   7  chr7_67911689     AKia    C    T        0      0        2 
   7  chr7_67911689     AOna    C    T        0      0        2 
   7  chr7_67911689     ASom    C    T        0      0        2 
   7  chr7_67911689     HCab    C    T        0      0        2 
   7  chr7_67911689     HPrz    C    T        0      0        2 
   7  chr7_67911689     ZBoe    C    T        1      2        2 
   7  chr7_67911689     ZGre    C    T        0      0        2 
   7  chr7_67911689     ZHar    C    T        0      0        2 
   7  chr7_67911689   Sample    C    T        0      0        2 
   7  chr7_67912245     AAsi    T    C        0      0        2 
   7  chr7_67912245     AKia    T    C        0      0        2 
   7  chr7_67912245     AOna    T    C        0      0        2 
   7  chr7_67912245     ASom    T    C        0      0        2 
   7  chr7_67912245     HCab    T    C        1      2        2 
   7  chr7_67912245     HPrz    T    C        1      2        2 
   7  chr7_67912245     ZBoe    T    C        0      0        2 
   7  chr7_67912245     ZGre    T    C        0      0        2 
   7  chr7_67912245     ZHar    T    C        0      0        2 
   7  chr7_67912245   Sample    T    C        1      2        2 
   7  chr7_67913073     AAsi    G    C        0      0        2 
   7  chr7_67913073     AKia    G    C      0.5      1        2 
   7  chr7_67913073     AOna    G    C        0      0        2 
   7  chr7_67913073     ASom    G    C        0      0        2 
   7  chr7_67913073     HCab    G    C        0      0        2 
   7  chr7_67913073     HPrz    G    C        0      0        2 
   7  chr7_67913073     ZBoe    G    C        0      0        2 
   7  chr7_67913073     ZGre    G    C        0      0        2 
   7  chr7_67913073     ZHar    G    C        0      0        2 
   7  chr7_67913073   Sample    G    C        0      0        2 
   7  chr7_67916676     AAsi    C    G        0      0        2 
   7  chr7_67916676     AKia    C    G        0      0        2 
   7  chr7_67916676     AOna    C    G        0      0        2 
   7  chr7_67916676     ASom    C    G        0      0        2 
   7  chr7_67916676     HCab    C    G        1      2        2 
   7  chr7_67916676     HPrz    C    G        1      2        2 
   7  chr7_67916676     ZBoe    C    G        0      0        2 
   7  chr7_67916676     ZGre    C    G        0      0        2 
   7  chr7_67916676     ZHar    C    G        0      0        2 
   7  chr7_67916676   Sample    C    G        1      2        2 
   7  chr7_67918428     AAsi    A    G        0      0        2 
   7  chr7_67918428     AKia    A    G        0      0        2 
   7  chr7_67918428     AOna    A    G        0      0        2 
   7  chr7_67918428     ASom    A    G        0      0        2 
   7  chr7_67918428     HCab    A    G        0      0        2 
   7  chr7_67918428     HPrz    A    G        0      0        2 
   7  chr7_67918428     ZBoe    A    G        0      0        2 
   7  chr7_67918428     ZGre    A    G        1      2        2 
   7  chr7_67918428     ZHar    A    G        0      0        2 
   7  chr7_67918428   Sample    A    G        0      0        2 
   7  chr7_67920457     AAsi    C    A        0      0        2 
   7  chr7_67920457     AKia    C    A        0      0        2 
   7  chr7_67920457     AOna    C    A        0      0        2 
   7  chr7_67920457     ASom    C    A        0      0        2 
   7  chr7_67920457     HCab    C    A        0      0        2 
   7  chr7_67920457     HPrz    C    A        0      0        2 
   7  chr7_67920457     ZBoe    C    A        1      2        2 
   7  chr7_67920457     ZGre    C    A        0      0        2 
   7  chr7_67920457     ZHar    C    A        0      0        2 
   7  chr7_67920457   Sample    C    A        0      0        2 
   7  chr7_67920733     AAsi    C    T        0      0        2 
   7  chr7_67920733     AKia    C    T      0.5      1        2 
   7  chr7_67920733     AOna    C    T        0      0        2 
   7  chr7_67920733     ASom    C    T        0      0        2 
   7  chr7_67920733     HCab    C    T        0      0        2 
   7  chr7_67920733     HPrz    C    T        0      0        2 
   7  chr7_67920733     ZBoe    C    T        0      0        2 
   7  chr7_67920733     ZGre    C    T        0      0        2 
   7  chr7_67920733     ZHar    C    T        0      0        2 
   7  chr7_67920733   Sample    C    T        0      0        2 
   7  chr7_67923129     AAsi    A    G        0      0        2 
   7  chr7_67923129     AKia    A    G        0      0        2 
   7  chr7_67923129     AOna    A    G      0.5      1        2 
   7  chr7_67923129     ASom    A    G        0      0        2 
   7  chr7_67923129     HCab    A    G        0      0        2 
   7  chr7_67923129     HPrz    A    G        0      0        2 
   7  chr7_67923129     ZBoe    A    G        0      0        2 
   7  chr7_67923129     ZGre    A    G        0      0        2 
   7  chr7_67923129     ZHar    A    G        0      0        2 
   7  chr7_67923129   Sample    A    G        0      0        2 
   7  chr7_67941706     AAsi    C    T        0      0        2 
   7  chr7_67941706     AKia    C    T      0.5      1        2 
   7  chr7_67941706     AOna    C    T        1      2        2 
   7  chr7_67941706     ASom    C    T        0      0        2 
   7  chr7_67941706     HCab    C    T        1      2        2 
   7  chr7_67941706     HPrz    C    T        1      2        2 
   7  chr7_67941706     ZBoe    C    T        0      0        2 
   7  chr7_67941706     ZGre    C    T        0      0        2 
   7  chr7_67941706     ZHar    C    T        0      0        2 
   7  chr7_67941706   Sample    C    T        1      2        2 
   7  chr7_67942443     AAsi    G    A        0      0        2 
   7  chr7_67942443     AKia    G    A        0      0        2 
   7  chr7_67942443     AOna    G    A        0      0        2 
   7  chr7_67942443     ASom    G    A        0      0        2 
   7  chr7_67942443     HCab    G    A        1      2        2 
   7  chr7_67942443     HPrz    G    A        1      2        2 
   7  chr7_67942443     ZBoe    G    A        0      0        2 
   7  chr7_67942443     ZGre    G    A        0      0        2 
   7  chr7_67942443     ZHar    G    A        0      0        2 
   7  chr7_67942443   Sample    G    A        1      2        2 
   7  chr7_67943161     AAsi    G    C        0      0        2 
   7  chr7_67943161     AKia    G    C        0      0        2 
   7  chr7_67943161     AOna    G    C        0      0        2 
   7  chr7_67943161     ASom    G    C        0      0        2 
   7  chr7_67943161     HCab    G    C        0      0        2 
   7  chr7_67943161     HPrz    G    C        0      0        2 
   7  chr7_67943161     ZBoe    G    C        0      0        2 
   7  chr7_67943161     ZGre    G    C      0.5      1        2 
   7  chr7_67943161     ZHar    G    C        0      0        2 
   7  chr7_67943161   Sample    G    C        0      0        2 
   7  chr7_67946486     AAsi    A    G        0      0        2 
   7  chr7_67946486     AKia    A    G        0      0        2 
   7  chr7_67946486     AOna    A    G        0      0        2 
   7  chr7_67946486     ASom    A    G        0      0        2 
   7  chr7_67946486     HCab    A    G        0      0        2 
   7  chr7_67946486     HPrz    A    G        0      0        2 
   7  chr7_67946486     ZBoe    A    G      0.5      1        2 
   7  chr7_67946486     ZGre    A    G        1      2        2 
   7  chr7_67946486     ZHar    A    G        0      0        2 
   7  chr7_67946486   Sample    A    G        0      0        2 
   7  chr7_67951173     AAsi    C    G        0      0        2 
   7  chr7_67951173     AKia    C    G        1      2        2 
   7  chr7_67951173     AOna    C    G        0      0        2 
   7  chr7_67951173     ASom    C    G        0      0        2 
   7  chr7_67951173     HCab    C    G        0      0        2 
   7  chr7_67951173     HPrz    C    G        0      0        2 
   7  chr7_67951173     ZBoe    C    G        0      0        2 
   7  chr7_67951173     ZGre    C    G        0      0        2 
   7  chr7_67951173     ZHar    C    G        0      0        2 
   7  chr7_67951173   Sample    C    G        0      0        2 
   7  chr7_67953526     AAsi    G    C        0      0        2 
   7  chr7_67953526     AKia    G    C        0      0        2 
   7  chr7_67953526     AOna    G    C        0      0        2 
   7  chr7_67953526     ASom    G    C        0      0        2 
   7  chr7_67953526     HCab    G    C        1      2        2 
   7  chr7_67953526     HPrz    G    C        1      2        2 
   7  chr7_67953526     ZBoe    G    C        0      0        2 
   7  chr7_67953526     ZGre    G    C        0      0        2 
   7  chr7_67953526     ZHar    G    C        0      0        2 
   7  chr7_67953526   Sample    G    C        1      2        2 
   7  chr7_67954967     AAsi    G    C        0      0        2 
   7  chr7_67954967     AKia    G    C        0      0        2 
   7  chr7_67954967     AOna    G    C      0.5      1        2 
   7  chr7_67954967     ASom    G    C        0      0        2 
   7  chr7_67954967     HCab    G    C        0      0        2 
   7  chr7_67954967     HPrz    G    C        0      0        2 
   7  chr7_67954967     ZBoe    G    C        0      0        2 
   7  chr7_67954967     ZGre    G    C        0      0        2 
   7  chr7_67954967     ZHar    G    C        0      0        2 
   7  chr7_67954967   Sample    G    C        0      0        2 
   7  chr7_67957151     AAsi    G    A        0      0        2 
   7  chr7_67957151     AKia    G    A        0      0        2 
   7  chr7_67957151     AOna    G    A        0      0        2 
   7  chr7_67957151     ASom    G    A        0      0        2 
   7  chr7_67957151     HCab    G    A        1      2        2 
   7  chr7_67957151     HPrz    G    A        1      2        2 
   7  chr7_67957151     ZBoe    G    A        0      0        2 
   7  chr7_67957151     ZGre    G    A        0      0        2 
   7  chr7_67957151     ZHar    G    A        0      0        2 
   7  chr7_67957151   Sample    G    A        1      2        2 
   7  chr7_67967007     AAsi    T    C        0      0        2 
   7  chr7_67967007     AKia    T    C        0      0        2 
   7  chr7_67967007     AOna    T    C        0      0        2 
   7  chr7_67967007     ASom    T    C        0      0        2 
   7  chr7_67967007     HCab    T    C        1      2        2 
   7  chr7_67967007     HPrz    T    C        1      2        2 
   7  chr7_67967007     ZBoe    T    C        0      0        2 
   7  chr7_67967007     ZGre    T    C        0      0        2 
   7  chr7_67967007     ZHar    T    C        0      0        2 
   7  chr7_67967007   Sample    T    C        1      2        2 
   7  chr7_67967875     AAsi    G    T        0      0        2 
   7  chr7_67967875     AKia    G    T        0      0        2 
   7  chr7_67967875     AOna    G    T        1      2        2 
   7  chr7_67967875     ASom    G    T        0      0        2 
   7  chr7_67967875     HCab    G    T        0      0        2 
   7  chr7_67967875     HPrz    G    T        0      0        2 
   7  chr7_67967875     ZBoe    G    T        0      0        2 
   7  chr7_67967875     ZGre    G    T        0      0        2 
   7  chr7_67967875     ZHar    G    T        0      0        2 
   7  chr7_67967875   Sample    G    T        0      0        2 
   7  chr7_67971349     AAsi    C    A        0      0        2 
   7  chr7_67971349     AKia    C    A        0      0        2 
   7  chr7_67971349     AOna    C    A        0      0        2 
   7  chr7_67971349     ASom    C    A        0      0        2 
   7  chr7_67971349     HCab    C    A        1      2        2 
   7  chr7_67971349     HPrz    C    A        1      2        2 
   7  chr7_67971349     ZBoe    C    A        0      0        2 
   7  chr7_67971349     ZGre    C    A        0      0        2 
   7  chr7_67971349     ZHar    C    A        0      0        2 
   7  chr7_67971349   Sample    C    A        1      2        2 
   7  chr7_67978680     AAsi    A    G        0      0        2 
   7  chr7_67978680     AKia    A    G        0      0        2 
   7  chr7_67978680     AOna    A    G        0      0        2 
   7  chr7_67978680     ASom    A    G        0      0        2 
   7  chr7_67978680     HCab    A    G        0      0        2 
   7  chr7_67978680     HPrz    A    G        0      0        2 
   7  chr7_67978680     ZBoe    A    G        1      2        2 
   7  chr7_67978680     ZGre    A    G        0      0        2 
   7  chr7_67978680     ZHar    A    G        0      0        2 
   7  chr7_67978680   Sample    A    G        0      0        2 
   7  chr7_67982035     AAsi    T    C        0      0        2 
   7  chr7_67982035     AKia    T    C        0      0        2 
   7  chr7_67982035     AOna    T    C        0      0        2 
   7  chr7_67982035     ASom    T    C        0      0        2 
   7  chr7_67982035     HCab    T    C        1      2        2 
   7  chr7_67982035     HPrz    T    C        1      2        2 
   7  chr7_67982035     ZBoe    T    C        0      0        2 
   7  chr7_67982035     ZGre    T    C        0      0        2 
   7  chr7_67982035     ZHar    T    C        0      0        2 
   7  chr7_67982035   Sample    T    C        1      2        2 
   7  chr7_67983227     AAsi    T    C        0      0        2 
   7  chr7_67983227     AKia    T    C        0      0        2 
   7  chr7_67983227     AOna    T    C        0      0        2 
   7  chr7_67983227     ASom    T    C        0      0        2 
   7  chr7_67983227     HCab    T    C        0      0        2 
   7  chr7_67983227     HPrz    T    C        0      0        2 
   7  chr7_67983227     ZBoe    T    C      0.5      1        2 
   7  chr7_67983227     ZGre    T    C        0      0        2 
   7  chr7_67983227     ZHar    T    C        0      0        2 
   7  chr7_67983227   Sample    T    C        0      0        2 
   7  chr7_67988851     AAsi    G    T        0      0        2 
   7  chr7_67988851     AKia    G    T        0      0        2 
   7  chr7_67988851     AOna    G    T        0      0        2 
   7  chr7_67988851     ASom    G    T        0      0        2 
   7  chr7_67988851     HCab    G    T        0      0        2 
   7  chr7_67988851     HPrz    G    T        0      0        2 
   7  chr7_67988851     ZBoe    G    T        0      0        2 
   7  chr7_67988851     ZGre    G    T      0.5      1        2 
   7  chr7_67988851     ZHar    G    T        0      0        2 
   7  chr7_67988851   Sample    G    T        0      0        2 
   7  chr7_67989699     AAsi    C    T        0      0        2 
   7  chr7_67989699     AKia    C    T        0      0        2 
   7  chr7_67989699     AOna    C    T        0      0        2 
   7  chr7_67989699     ASom    C    T        0      0        2 
   7  chr7_67989699     HCab    C    T        1      2        2 
   7  chr7_67989699     HPrz    C    T        1      2        2 
   7  chr7_67989699     ZBoe    C    T        0      0        2 
   7  chr7_67989699     ZGre    C    T        0      0        2 
   7  chr7_67989699     ZHar    C    T        0      0        2 
   7  chr7_67989699   Sample    C    T        1      2        2 
   7  chr7_67997793     AAsi    T    C        0      0        2 
   7  chr7_67997793     AKia    T    C        1      2        2 
   7  chr7_67997793     AOna    T    C        1      2        2 
   7  chr7_67997793     ASom    T    C        0      0        2 
   7  chr7_67997793     HCab    T    C        0      0        2 
   7  chr7_67997793     HPrz    T    C        0      0        2 
   7  chr7_67997793     ZBoe    T    C        0      0        2 
   7  chr7_67997793     ZGre    T    C        0      0        2 
   7  chr7_67997793     ZHar    T    C        0      0        2 
   7  chr7_67997793   Sample    T    C        0      0        2 
   7  chr7_67997967     AAsi    A    G        1      2        2 
   7  chr7_67997967     AKia    A    G        0      0        2 
   7  chr7_67997967     AOna    A    G        0      0        2 
   7  chr7_67997967     ASom    A    G        1      2        2 
   7  chr7_67997967     HCab    A    G        0      0        2 
   7  chr7_67997967     HPrz    A    G      0.5      1        2 
   7  chr7_67997967     ZBoe    A    G        0      0        2 
   7  chr7_67997967     ZGre    A    G        0      0        2 
   7  chr7_67997967     ZHar    A    G        0      0        2 
   7  chr7_67997967   Sample    A    G        0      0        2 
   7  chr7_68002881     AAsi    G    A        0      0        2 
   7  chr7_68002881     AKia    G    A      0.5      1        2 
   7  chr7_68002881     AOna    G    A        1      2        2 
   7  chr7_68002881     ASom    G    A        0      0        2 
   7  chr7_68002881     HCab    G    A        0      0        2 
   7  chr7_68002881     HPrz    G    A        0      0        2 
   7  chr7_68002881     ZBoe    G    A        0      0        2 
   7  chr7_68002881     ZGre    G    A        0      0        2 
   7  chr7_68002881     ZHar    G    A        0      0        2 
   7  chr7_68002881   Sample    G    A        0      0        2 
   7  chr7_68003023     AAsi    T    C        0      0        2 
   7  chr7_68003023     AKia    T    C        0      0        2 
   7  chr7_68003023     AOna    T    C        0      0        2 
   7  chr7_68003023     ASom    T    C        0      0        2 
   7  chr7_68003023     HCab    T    C        0      0        2 
   7  chr7_68003023     HPrz    T    C        0      0        2 
   7  chr7_68003023     ZBoe    T    C      0.5      1        2 
   7  chr7_68003023     ZGre    T    C        0      0        2 
   7  chr7_68003023     ZHar    T    C        0      0        2 
   7  chr7_68003023   Sample    T    C        0      0        2 
   7  chr7_68011809     AAsi    T    C        0      0        2 
   7  chr7_68011809     AKia    T    C        0      0        2 
   7  chr7_68011809     AOna    T    C        0      0        2 
   7  chr7_68011809     ASom    T    C        0      0        2 
   7  chr7_68011809     HCab    T    C        0      0        2 
   7  chr7_68011809     HPrz    T    C        0      0        2 
   7  chr7_68011809     ZBoe    T    C      0.5      1        2 
   7  chr7_68011809     ZGre    T    C        0      0        2 
   7  chr7_68011809     ZHar    T    C        0      0        2 
   7  chr7_68011809   Sample    T    C        0      0        2 
   7  chr7_68012073     AAsi    G    C        0      0        2 
   7  chr7_68012073     AKia    G    C        0      0        2 
   7  chr7_68012073     AOna    G    C        0      0        2 
   7  chr7_68012073     ASom    G    C        0      0        2 
   7  chr7_68012073     HCab    G    C        1      2        2 
   7  chr7_68012073     HPrz    G    C        1      2        2 
   7  chr7_68012073     ZBoe    G    C        0      0        2 
   7  chr7_68012073     ZGre    G    C        0      0        2 
   7  chr7_68012073     ZHar    G    C        0      0        2 
   7  chr7_68012073   Sample    G    C        1      2        2 
   7  chr7_68012407     AAsi    A    T        0      0        2 
   7  chr7_68012407     AKia    A    T        0      0        2 
   7  chr7_68012407     AOna    A    T      0.5      1        2 
   7  chr7_68012407     ASom    A    T        0      0        2 
   7  chr7_68012407     HCab    A    T        0      0        2 
   7  chr7_68012407     HPrz    A    T        0      0        2 
   7  chr7_68012407     ZBoe    A    T        0      0        2 
   7  chr7_68012407     ZGre    A    T        0      0        2 
   7  chr7_68012407     ZHar    A    T        0      0        2 
   7  chr7_68012407   Sample    A    T        0      0        2 
   7  chr7_68012519     AAsi    G    A        0      0        2 
   7  chr7_68012519     AKia    G    A        0      0        2 
   7  chr7_68012519     AOna    G    A      0.5      1        2 
   7  chr7_68012519     ASom    G    A        0      0        2 
   7  chr7_68012519     HCab    G    A        0      0        2 
   7  chr7_68012519     HPrz    G    A        0      0        2 
   7  chr7_68012519     ZBoe    G    A        0      0        2 
   7  chr7_68012519     ZGre    G    A        0      0        2 
   7  chr7_68012519     ZHar    G    A        0      0        2 
   7  chr7_68012519   Sample    G    A        0      0        2 
   7  chr7_68015048     AAsi    T    G        0      0        2 
   7  chr7_68015048     AKia    T    G        0      0        2 
   7  chr7_68015048     AOna    T    G      0.5      1        2 
   7  chr7_68015048     ASom    T    G        0      0        2 
   7  chr7_68015048     HCab    T    G        0      0        2 
   7  chr7_68015048     HPrz    T    G        0      0        2 
   7  chr7_68015048     ZBoe    T    G        0      0        2 
   7  chr7_68015048     ZGre    T    G        0      0        2 
   7  chr7_68015048     ZHar    T    G        0      0        2 
   7  chr7_68015048   Sample    T    G        0      0        2 
   7  chr7_68018275     AAsi    T    C        0      0        2 
   7  chr7_68018275     AKia    T    C        0      0        2 
   7  chr7_68018275     AOna    T    C        0      0        2 
   7  chr7_68018275     ASom    T    C        0      0        2 
   7  chr7_68018275     HCab    T    C        0      0        2 
   7  chr7_68018275     HPrz    T    C        0      0        2 
   7  chr7_68018275     ZBoe    T    C        0      0        2 
   7  chr7_68018275     ZGre    T    C        0      0        2 
   7  chr7_68018275     ZHar    T    C        1      2        2 
   7  chr7_68018275   Sample    T    C        0      0        2 
   7  chr7_68031284     AAsi    G    C        0      0        2 
   7  chr7_68031284     AKia    G    C        0      0        2 
   7  chr7_68031284     AOna    G    C        0      0        2 
   7  chr7_68031284     ASom    G    C        0      0        2 
   7  chr7_68031284     HCab    G    C        1      2        2 
   7  chr7_68031284     HPrz    G    C        1      2        2 
   7  chr7_68031284     ZBoe    G    C        0      0        2 
   7  chr7_68031284     ZGre    G    C        0      0        2 
   7  chr7_68031284     ZHar    G    C        0      0        2 
   7  chr7_68031284   Sample    G    C        1      2        2 
   7  chr7_68032752     AAsi    A    C        0      0        2 
   7  chr7_68032752     AKia    A    C        0      0        2 
   7  chr7_68032752     AOna    A    C        0      0        2 
   7  chr7_68032752     ASom    A    C        0      0        2 
   7  chr7_68032752     HCab    A    C        0      0        2 
   7  chr7_68032752     HPrz    A    C      0.5      1        2 
   7  chr7_68032752     ZBoe    A    C        0      0        2 
   7  chr7_68032752     ZGre    A    C        0      0        2 
   7  chr7_68032752     ZHar    A    C        0      0        2 
   7  chr7_68032752   Sample    A    C        0      0        2 
   7  chr7_68040900     AAsi    T    C        0      0        2 
   7  chr7_68040900     AKia    T    C        0      0        2 
   7  chr7_68040900     AOna    T    C      0.5      1        2 
   7  chr7_68040900     ASom    T    C        0      0        2 
   7  chr7_68040900     HCab    T    C        0      0        2 
   7  chr7_68040900     HPrz    T    C        0      0        2 
   7  chr7_68040900     ZBoe    T    C        0      0        2 
   7  chr7_68040900     ZGre    T    C        0      0        2 
   7  chr7_68040900     ZHar    T    C        0      0        2 
   7  chr7_68040900   Sample    T    C        0      0        2 
   7  chr7_68043019     AAsi    A    G        1      2        2 
   7  chr7_68043019     AKia    A    G        0      0        2 
   7  chr7_68043019     AOna    A    G        0      0        2 
   7  chr7_68043019     ASom    A    G        1      2        2 
   7  chr7_68043019     HCab    A    G        0      0        2 
   7  chr7_68043019     HPrz    A    G        0      0        2 
   7  chr7_68043019     ZBoe    A    G        0      0        2 
   7  chr7_68043019     ZGre    A    G        0      0        2 
   7  chr7_68043019     ZHar    A    G        0      0        2 
   7  chr7_68043019   Sample    A    G        0      0        2 
   7  chr7_68043266     AAsi    A    G        0      0        2 
   7  chr7_68043266     AKia    A    G        0      0        2 
   7  chr7_68043266     AOna    A    G        0      0        2 
   7  chr7_68043266     ASom    A    G        0      0        2 
   7  chr7_68043266     HCab    A    G        0      0        2 
   7  chr7_68043266     HPrz    A    G        0      0        2 
   7  chr7_68043266     ZBoe    A    G        0      0        2 
   7  chr7_68043266     ZGre    A    G        1      2        2 
   7  chr7_68043266     ZHar    A    G        0      0        2 
   7  chr7_68043266   Sample    A    G        0      0        2 
   7  chr7_68047784     AAsi    C    T        0      0        2 
   7  chr7_68047784     AKia    C    T        1      2        2 
   7  chr7_68047784     AOna    C    T        0      0        2 
   7  chr7_68047784     ASom    C    T        0      0        2 
   7  chr7_68047784     HCab    C    T        0      0        2 
   7  chr7_68047784     HPrz    C    T        0      0        2 
   7  chr7_68047784     ZBoe    C    T        1      2        2 
   7  chr7_68047784     ZGre    C    T        0      0        2 
   7  chr7_68047784     ZHar    C    T        0      0        2 
   7  chr7_68047784   Sample    C    T        0      0        2 
   7  chr7_68051681     AAsi    A    G        0      0        2 
   7  chr7_68051681     AKia    A    G        0      0        2 
   7  chr7_68051681     AOna    A    G        0      0        2 
   7  chr7_68051681     ASom    A    G        0      0        2 
   7  chr7_68051681     HCab    A    G        1      2        2 
   7  chr7_68051681     HPrz    A    G        1      2        2 
   7  chr7_68051681     ZBoe    A    G        0      0        2 
   7  chr7_68051681     ZGre    A    G        0      0        2 
   7  chr7_68051681     ZHar    A    G        0      0        2 
   7  chr7_68051681   Sample    A    G        1      2        2 
   7  chr7_68056175     AAsi    T    C        1      2        2 
   7  chr7_68056175     AKia    T    C        0      0        2 
   7  chr7_68056175     AOna    T    C        0      0        2 
   7  chr7_68056175     ASom    T    C        1      2        2 
   7  chr7_68056175     HCab    T    C        0      0        2 
   7  chr7_68056175     HPrz    T    C        0      0        2 
   7  chr7_68056175     ZBoe    T    C        0      0        2 
   7  chr7_68056175     ZGre    T    C        0      0        2 
   7  chr7_68056175     ZHar    T    C        0      0        2 
   7  chr7_68056175   Sample    T    C        0      0        2 
   7  chr7_68056250     AAsi    T    C        0      0        2 
   7  chr7_68056250     AKia    T    C        0      0        2 
   7  chr7_68056250     AOna    T    C        0      0        2 
   7  chr7_68056250     ASom    T    C        0      0        2 
   7  chr7_68056250     HCab    T    C        1      2        2 
   7  chr7_68056250     HPrz    T    C        1      2        2 
   7  chr7_68056250     ZBoe    T    C        0      0        2 
   7  chr7_68056250     ZGre    T    C        0      0        2 
   7  chr7_68056250     ZHar    T    C        0      0        2 
   7  chr7_68056250   Sample    T    C        1      2        2 
   7  chr7_68058565     AAsi    T    A        0      0        2 
   7  chr7_68058565     AKia    T    A        0      0        2 
   7  chr7_68058565     AOna    T    A        0      0        2 
   7  chr7_68058565     ASom    T    A        0      0        2 
   7  chr7_68058565     HCab    T    A        0      0        2 
   7  chr7_68058565     HPrz    T    A        0      0        2 
   7  chr7_68058565     ZBoe    T    A        0      0        2 
   7  chr7_68058565     ZGre    T    A        0      0        2 
   7  chr7_68058565     ZHar    T    A      0.5      1        2 
   7  chr7_68058565   Sample    T    A        0      0        2 
   7  chr7_68060725     AAsi    G    A        0      0        2 
   7  chr7_68060725     AKia    G    A        0      0        2 
   7  chr7_68060725     AOna    G    A        0      0        2 
   7  chr7_68060725     ASom    G    A        0      0        2 
   7  chr7_68060725     HCab    G    A        1      2        2 
   7  chr7_68060725     HPrz    G    A        0      0        2 
   7  chr7_68060725     ZBoe    G    A        0      0        2 
   7  chr7_68060725     ZGre    G    A        0      0        2 
   7  chr7_68060725     ZHar    G    A        0      0        2 
   7  chr7_68060725   Sample    G    A        0      0        2 
   7  chr7_68067774     AAsi    A    G        0      0        2 
   7  chr7_68067774     AKia    A    G        0      0        2 
   7  chr7_68067774     AOna    A    G        0      0        2 
   7  chr7_68067774     ASom    A    G        0      0        2 
   7  chr7_68067774     HCab    A    G        0      0        2 
   7  chr7_68067774     HPrz    A    G      0.5      1        2 
   7  chr7_68067774     ZBoe    A    G        0      0        2 
   7  chr7_68067774     ZGre    A    G        0      0        2 
   7  chr7_68067774     ZHar    A    G        0      0        2 
   7  chr7_68067774   Sample    A    G        0      0        2 
   7  chr7_68068055     AAsi    A    G        0      0        2 
   7  chr7_68068055     AKia    A    G        0      0        2 
   7  chr7_68068055     AOna    A    G        0      0        2 
   7  chr7_68068055     ASom    A    G        0      0        2 
   7  chr7_68068055     HCab    A    G        0      0        2 
   7  chr7_68068055     HPrz    A    G        0      0        2 
   7  chr7_68068055     ZBoe    A    G        0      0        2 
   7  chr7_68068055     ZGre    A    G      0.5      1        2 
   7  chr7_68068055     ZHar    A    G        0      0        2 
   7  chr7_68068055   Sample    A    G        0      0        2 
   7  chr7_68068171     AAsi    C    T        0      0        2 
   7  chr7_68068171     AKia    C    T        0      0        2 
   7  chr7_68068171     AOna    C    T        0      0        2 
   7  chr7_68068171     ASom    C    T        0      0        2 
   7  chr7_68068171     HCab    C    T        1      2        2 
   7  chr7_68068171     HPrz    C    T        1      2        2 
   7  chr7_68068171     ZBoe    C    T        0      0        2 
   7  chr7_68068171     ZGre    C    T        0      0        2 
   7  chr7_68068171     ZHar    C    T        0      0        2 
   7  chr7_68068171   Sample    C    T        1      2        2 
   7  chr7_68070651     AAsi    G    A        0      0        2 
   7  chr7_68070651     AKia    G    A        0      0        2 
   7  chr7_68070651     AOna    G    A        0      0        2 
   7  chr7_68070651     ASom    G    A        0      0        2 
   7  chr7_68070651     HCab    G    A        1      2        2 
   7  chr7_68070651     HPrz    G    A        1      2        2 
   7  chr7_68070651     ZBoe    G    A        0      0        2 
   7  chr7_68070651     ZGre    G    A        0      0        2 
   7  chr7_68070651     ZHar    G    A        0      0        2 
   7  chr7_68070651   Sample    G    A        1      2        2 
   7  chr7_68070916     AAsi    C    T        0      0        2 
   7  chr7_68070916     AKia    C    T        0      0        2 
   7  chr7_68070916     AOna    C    T        0      0        2 
   7  chr7_68070916     ASom    C    T        0      0        2 
   7  chr7_68070916     HCab    C    T        1      2        2 
   7  chr7_68070916     HPrz    C    T        1      2        2 
   7  chr7_68070916     ZBoe    C    T        0      0        2 
   7  chr7_68070916     ZGre    C    T        0      0        2 
   7  chr7_68070916     ZHar    C    T        0      0        2 
   7  chr7_68070916   Sample    C    T        1      2        2 
   7  chr7_68073303     AAsi    C    G        0      0        2 
   7  chr7_68073303     AKia    C    G        0      0        2 
   7  chr7_68073303     AOna    C    G        0      0        2 
   7  chr7_68073303     ASom    C    G        0      0        2 
   7  chr7_68073303     HCab    C    G        0      0        2 
   7  chr7_68073303     HPrz    C    G      0.5      1        2 
   7  chr7_68073303     ZBoe    C    G        0      0        2 
   7  chr7_68073303     ZGre    C    G        0      0        2 
   7  chr7_68073303     ZHar    C    G        0      0        2 
   7  chr7_68073303   Sample    C    G        1      2        2 
   7  chr7_68074081     AAsi    C    T        0      0        2 
   7  chr7_68074081     AKia    C    T        0      0        2 
   7  chr7_68074081     AOna    C    T        0      0        2 
   7  chr7_68074081     ASom    C    T        0      0        2 
   7  chr7_68074081     HCab    C    T        1      2        2 
   7  chr7_68074081     HPrz    C    T        1      2        2 
   7  chr7_68074081     ZBoe    C    T        0      0        2 
   7  chr7_68074081     ZGre    C    T        0      0        2 
   7  chr7_68074081     ZHar    C    T        0      0        2 
   7  chr7_68074081   Sample    C    T        1      2        2 
   7  chr7_68074956     AAsi    A    G        0      0        2 
   7  chr7_68074956     AKia    A    G        0      0        2 
   7  chr7_68074956     AOna    A    G        0      0        2 
   7  chr7_68074956     ASom    A    G        0      0        2 
   7  chr7_68074956     HCab    A    G        1      2        2 
   7  chr7_68074956     HPrz    A    G        0      0        2 
   7  chr7_68074956     ZBoe    A    G        0      0        2 
   7  chr7_68074956     ZGre    A    G        0      0        2 
   7  chr7_68074956     ZHar    A    G        0      0        2 
   7  chr7_68074956   Sample    A    G        0      0        2 
   7  chr7_68075244     AAsi    C    T      0.5      1        2 
   7  chr7_68075244     AKia    C    T        0      0        2 
   7  chr7_68075244     AOna    C    T        0      0        2 
   7  chr7_68075244     ASom    C    T        0      0        2 
   7  chr7_68075244     HCab    C    T        0      0        2 
   7  chr7_68075244     HPrz    C    T        0      0        2 
   7  chr7_68075244     ZBoe    C    T        0      0        2 
   7  chr7_68075244     ZGre    C    T        0      0        2 
   7  chr7_68075244     ZHar    C    T        0      0        2 
   7  chr7_68075244   Sample    C    T        0      0        2 
   7  chr7_68080932     AAsi    A    G        0      0        2 
   7  chr7_68080932     AKia    A    G        0      0        2 
   7  chr7_68080932     AOna    A    G        0      0        2 
   7  chr7_68080932     ASom    A    G        0      0        2 
   7  chr7_68080932     HCab    A    G        0      0        2 
   7  chr7_68080932     HPrz    A    G        0      0        2 
   7  chr7_68080932     ZBoe    A    G      0.5      1        2 
   7  chr7_68080932     ZGre    A    G        0      0        2 
   7  chr7_68080932     ZHar    A    G        0      0        2 
   7  chr7_68080932   Sample    A    G        0      0        2 
   7  chr7_68086051     AAsi    T    C        0      0        2 
   7  chr7_68086051     AKia    T    C        0      0        2 
   7  chr7_68086051     AOna    T    C        0      0        2 
   7  chr7_68086051     ASom    T    C        0      0        2 
   7  chr7_68086051     HCab    T    C        0      0        2 
   7  chr7_68086051     HPrz    T    C        0      0        2 
   7  chr7_68086051     ZBoe    T    C      0.5      1        2 
   7  chr7_68086051     ZGre    T    C        0      0        2 
   7  chr7_68086051     ZHar    T    C        0      0        2 
   7  chr7_68086051   Sample    T    C        0      0        2 
   7  chr7_68088047     AAsi    C    T        0      0        2 
   7  chr7_68088047     AKia    C    T        0      0        2 
   7  chr7_68088047     AOna    C    T        0      0        2 
   7  chr7_68088047     ASom    C    T        0      0        2 
   7  chr7_68088047     HCab    C    T        1      2        2 
   7  chr7_68088047     HPrz    C    T        1      2        2 
   7  chr7_68088047     ZBoe    C    T        0      0        2 
   7  chr7_68088047     ZGre    C    T        0      0        2 
   7  chr7_68088047     ZHar    C    T        0      0        2 
   7  chr7_68088047   Sample    C    T        1      2        2 
   7  chr7_68093373     AAsi    T    C        0      0        2 
   7  chr7_68093373     AKia    T    C        0      0        2 
   7  chr7_68093373     AOna    T    C        0      0        2 
   7  chr7_68093373     ASom    T    C        0      0        2 
   7  chr7_68093373     HCab    T    C        1      2        2 
   7  chr7_68093373     HPrz    T    C      0.5      1        2 
   7  chr7_68093373     ZBoe    T    C        0      0        2 
   7  chr7_68093373     ZGre    T    C        0      0        2 
   7  chr7_68093373     ZHar    T    C        0      0        2 
   7  chr7_68093373   Sample    T    C        0      0        2 
   7  chr7_68097955     AAsi    C    G        0      0        2 
   7  chr7_68097955     AKia    C    G        0      0        2 
   7  chr7_68097955     AOna    C    G      0.5      1        2 
   7  chr7_68097955     ASom    C    G        0      0        2 
   7  chr7_68097955     HCab    C    G        0      0        2 
   7  chr7_68097955     HPrz    C    G        0      0        2 
   7  chr7_68097955     ZBoe    C    G        0      0        2 
   7  chr7_68097955     ZGre    C    G        0      0        2 
   7  chr7_68097955     ZHar    C    G        0      0        2 
   7  chr7_68097955   Sample    C    G        0      0        2 
   7  chr7_68107406     AAsi    A    G        0      0        2 
   7  chr7_68107406     AKia    A    G        0      0        2 
   7  chr7_68107406     AOna    A    G        0      0        2 
   7  chr7_68107406     ASom    A    G        0      0        2 
   7  chr7_68107406     HCab    A    G        0      0        2 
   7  chr7_68107406     HPrz    A    G        0      0        2 
   7  chr7_68107406     ZBoe    A    G        0      0        2 
   7  chr7_68107406     ZGre    A    G        0      0        2 
   7  chr7_68107406     ZHar    A    G        1      2        2 
   7  chr7_68107406   Sample    A    G        0      0        2 
   7  chr7_68114025     AAsi    G    T        0      0        2 
   7  chr7_68114025     AKia    G    T        0      0        2 
   7  chr7_68114025     AOna    G    T        0      0        2 
   7  chr7_68114025     ASom    G    T        0      0        2 
   7  chr7_68114025     HCab    G    T        1      2        2 
   7  chr7_68114025     HPrz    G    T        1      2        2 
   7  chr7_68114025     ZBoe    G    T        0      0        2 
   7  chr7_68114025     ZGre    G    T        0      0        2 
   7  chr7_68114025     ZHar    G    T        0      0        2 
   7  chr7_68114025   Sample    G    T        1      2        2 
   7  chr7_68117279     AAsi    T    A        0      0        2 
   7  chr7_68117279     AKia    T    A        0      0        2 
   7  chr7_68117279     AOna    T    A        0      0        2 
   7  chr7_68117279     ASom    T    A        0      0        2 
   7  chr7_68117279     HCab    T    A        0      0        2 
   7  chr7_68117279     HPrz    T    A        0      0        2 
   7  chr7_68117279     ZBoe    T    A        0      0        2 
   7  chr7_68117279     ZGre    T    A      0.5      1        2 
   7  chr7_68117279     ZHar    T    A        0      0        2 
   7  chr7_68117279   Sample    T    A        0      0        2 
   7  chr7_68123588     AAsi    G    A        0      0        2 
   7  chr7_68123588     AKia    G    A        0      0        2 
   7  chr7_68123588     AOna    G    A        0      0        2 
   7  chr7_68123588     ASom    G    A        0      0        2 
   7  chr7_68123588     HCab    G    A        1      2        2 
   7  chr7_68123588     HPrz    G    A        1      2        2 
   7  chr7_68123588     ZBoe    G    A        0      0        2 
   7  chr7_68123588     ZGre    G    A        0      0        2 
   7  chr7_68123588     ZHar    G    A        0      0        2 
   7  chr7_68123588   Sample    G    A        1      2        2 
   7  chr7_68131276     AAsi    G    A        0      0        2 
   7  chr7_68131276     AKia    G    A        0      0        2 
   7  chr7_68131276     AOna    G    A        0      0        2 
   7  chr7_68131276     ASom    G    A        0      0        2 
   7  chr7_68131276     HCab    G    A        1      2        2 
   7  chr7_68131276     HPrz    G    A        1      2        2 
   7  chr7_68131276     ZBoe    G    A        0      0        2 
   7  chr7_68131276     ZGre    G    A        0      0        2 
   7  chr7_68131276     ZHar    G    A        0      0        2 
   7  chr7_68131276   Sample    G    A        1      2        2 
   7  chr7_68131530     AAsi    A    G        0      0        2 
   7  chr7_68131530     AKia    A    G        0      0        2 
   7  chr7_68131530     AOna    A    G        0      0        2 
   7  chr7_68131530     ASom    A    G        1      2        2 
   7  chr7_68131530     HCab    A    G        1      2        2 
   7  chr7_68131530     HPrz    A    G        1      2        2 
   7  chr7_68131530     ZBoe    A    G        0      0        2 
   7  chr7_68131530     ZGre    A    G        0      0        2 
   7  chr7_68131530     ZHar    A    G        0      0        2 
   7  chr7_68131530   Sample    A    G        1      2        2 
   7  chr7_68135319     AAsi    G    C        0      0        2 
   7  chr7_68135319     AKia    G    C        0      0        2 
   7  chr7_68135319     AOna    G    C        0      0        2 
   7  chr7_68135319     ASom    G    C        0      0        2 
   7  chr7_68135319     HCab    G    C        0      0        2 
   7  chr7_68135319     HPrz    G    C        0      0        2 
   7  chr7_68135319     ZBoe    G    C        0      0        2 
   7  chr7_68135319     ZGre    G    C      0.5      1        2 
   7  chr7_68135319     ZHar    G    C        0      0        2 
   7  chr7_68135319   Sample    G    C        0      0        2 
   7  chr7_68136592     AAsi    T    C        0      0        2 
   7  chr7_68136592     AKia    T    C        0      0        2 
   7  chr7_68136592     AOna    T    C        0      0        2 
   7  chr7_68136592     ASom    T    C        0      0        2 
   7  chr7_68136592     HCab    T    C        0      0        2 
   7  chr7_68136592     HPrz    T    C        0      0        2 
   7  chr7_68136592     ZBoe    T    C        0      0        2 
   7  chr7_68136592     ZGre    T    C      0.5      1        2 
   7  chr7_68136592     ZHar    T    C        0      0        2 
   7  chr7_68136592   Sample    T    C        0      0        2 
   7  chr7_68137061     AAsi    C    T        0      0        2 
   7  chr7_68137061     AKia    C    T      0.5      1        2 
   7  chr7_68137061     AOna    C    T        0      0        2 
   7  chr7_68137061     ASom    C    T        0      0        2 
   7  chr7_68137061     HCab    C    T        0      0        2 
   7  chr7_68137061     HPrz    C    T        0      0        2 
   7  chr7_68137061     ZBoe    C    T        0      0        2 
   7  chr7_68137061     ZGre    C    T        0      0        2 
   7  chr7_68137061     ZHar    C    T        0      0        2 
   7  chr7_68137061   Sample    C    T        0      0        2 
   7  chr7_68141436     AAsi    G    A        0      0        2 
   7  chr7_68141436     AKia    G    A        1      2        2 
   7  chr7_68141436     AOna    G    A      0.5      1        2 
   7  chr7_68141436     ASom    G    A        0      0        2 
   7  chr7_68141436     HCab    G    A        0      0        2 
   7  chr7_68141436     HPrz    G    A        0      0        2 
   7  chr7_68141436     ZBoe    G    A        0      0        2 
   7  chr7_68141436     ZGre    G    A        0      0        2 
   7  chr7_68141436     ZHar    G    A        0      0        2 
   7  chr7_68141436   Sample    G    A        0      0        2 
   7  chr7_68141941     AAsi    T    G        0      0        2 
   7  chr7_68141941     AKia    T    G      0.5      1        2 
   7  chr7_68141941     AOna    T    G        0      0        2 
   7  chr7_68141941     ASom    T    G        0      0        2 
   7  chr7_68141941     HCab    T    G        0      0        2 
   7  chr7_68141941     HPrz    T    G        0      0        2 
   7  chr7_68141941     ZBoe    T    G        0      0        2 
   7  chr7_68141941     ZGre    T    G        0      0        2 
   7  chr7_68141941     ZHar    T    G        0      0        2 
   7  chr7_68141941   Sample    T    G        0      0        2 
   7  chr7_68142405     AAsi    A    G        1      2        2 
   7  chr7_68142405     AKia    A    G        0      0        2 
   7  chr7_68142405     AOna    A    G        0      0        2 
   7  chr7_68142405     ASom    A    G        0      0        2 
   7  chr7_68142405     HCab    A    G        0      0        2 
   7  chr7_68142405     HPrz    A    G        0      0        2 
   7  chr7_68142405     ZBoe    A    G        0      0        2 
   7  chr7_68142405     ZGre    A    G        0      0        2 
   7  chr7_68142405     ZHar    A    G        0      0        2 
   7  chr7_68142405   Sample    A    G        0      0        2 
   7  chr7_68144248     AAsi    T    C        0      0        2 
   7  chr7_68144248     AKia    T    C        0      0        2 
   7  chr7_68144248     AOna    T    C        0      0        2 
   7  chr7_68144248     ASom    T    C        0      0        2 
   7  chr7_68144248     HCab    T    C        0      0        2 
   7  chr7_68144248     HPrz    T    C        0      0        2 
   7  chr7_68144248     ZBoe    T    C        0      0        2 
   7  chr7_68144248     ZGre    T    C        0      0        2 
   7  chr7_68144248     ZHar    T    C        1      2        2 
   7  chr7_68144248   Sample    T    C        0      0        2 
   7  chr7_68144616     AAsi    T    C        0      0        2 
   7  chr7_68144616     AKia    T    C        0      0        2 
   7  chr7_68144616     AOna    T    C        0      0        2 
   7  chr7_68144616     ASom    T    C        0      0        2 
   7  chr7_68144616     HCab    T    C        1      2        2 
   7  chr7_68144616     HPrz    T    C        1      2        2 
   7  chr7_68144616     ZBoe    T    C        0      0        2 
   7  chr7_68144616     ZGre    T    C        0      0        2 
   7  chr7_68144616     ZHar    T    C        0      0        2 
   7  chr7_68144616   Sample    T    C        1      2        2 
   7  chr7_68145914     AAsi    G    C        0      0        2 
   7  chr7_68145914     AKia    G    C        0      0        2 
   7  chr7_68145914     AOna    G    C        0      0        2 
   7  chr7_68145914     ASom    G    C        0      0        2 
   7  chr7_68145914     HCab    G    C        1      2        2 
   7  chr7_68145914     HPrz    G    C        1      2        2 
   7  chr7_68145914     ZBoe    G    C        0      0        2 
   7  chr7_68145914     ZGre    G    C        0      0        2 
   7  chr7_68145914     ZHar    G    C        0      0        2 
   7  chr7_68145914   Sample    G    C        1      2        2 
   7  chr7_68149173     AAsi    C    T        0      0        2 
   7  chr7_68149173     AKia    C    T        0      0        2 
   7  chr7_68149173     AOna    C    T        0      0        2 
   7  chr7_68149173     ASom    C    T        0      0        2 
   7  chr7_68149173     HCab    C    T        1      2        2 
   7  chr7_68149173     HPrz    C    T        1      2        2 
   7  chr7_68149173     ZBoe    C    T        0      0        2 
   7  chr7_68149173     ZGre    C    T        0      0        2 
   7  chr7_68149173     ZHar    C    T        0      0        2 
   7  chr7_68149173   Sample    C    T        1      2        2 
   7  chr7_68150680     AAsi    A    G        1      2        2 
   7  chr7_68150680     AKia    A    G        0      0        2 
   7  chr7_68150680     AOna    A    G        0      0        2 
   7  chr7_68150680     ASom    A    G        0      0        2 
   7  chr7_68150680     HCab    A    G        0      0        2 
   7  chr7_68150680     HPrz    A    G      0.5      1        2 
   7  chr7_68150680     ZBoe    A    G        0      0        2 
   7  chr7_68150680     ZGre    A    G        0      0        2 
   7  chr7_68150680     ZHar    A    G        0      0        2 
   7  chr7_68150680   Sample    A    G        0      0        2 
   7  chr7_68159454     AAsi    G    A        0      0        2 
   7  chr7_68159454     AKia    G    A        0      0        2 
   7  chr7_68159454     AOna    G    A        0      0        2 
   7  chr7_68159454     ASom    G    A        0      0        2 
   7  chr7_68159454     HCab    G    A        0      0        2 
   7  chr7_68159454     HPrz    G    A        0      0        2 
   7  chr7_68159454     ZBoe    G    A        0      0        2 
   7  chr7_68159454     ZGre    G    A        0      0        2 
   7  chr7_68159454     ZHar    G    A      0.5      1        2 
   7  chr7_68159454   Sample    G    A        0      0        2 
   7  chr7_68160172     AAsi    C    T        0      0        2 
   7  chr7_68160172     AKia    C    T        0      0        2 
   7  chr7_68160172     AOna    C    T        0      0        2 
   7  chr7_68160172     ASom    C    T        0      0        2 
   7  chr7_68160172     HCab    C    T        1      2        2 
   7  chr7_68160172     HPrz    C    T        1      2        2 
   7  chr7_68160172     ZBoe    C    T        0      0        2 
   7  chr7_68160172     ZGre    C    T        0      0        2 
   7  chr7_68160172     ZHar    C    T        0      0        2 
   7  chr7_68160172   Sample    C    T        1      2        2 
   7  chr7_68161933     AAsi    G    A        0      0        2 
   7  chr7_68161933     AKia    G    A        0      0        2 
   7  chr7_68161933     AOna    G    A        0      0        2 
   7  chr7_68161933     ASom    G    A        0      0        2 
   7  chr7_68161933     HCab    G    A        1      2        2 
   7  chr7_68161933     HPrz    G    A        1      2        2 
   7  chr7_68161933     ZBoe    G    A        0      0        2 
   7  chr7_68161933     ZGre    G    A        0      0        2 
   7  chr7_68161933     ZHar    G    A        0      0        2 
   7  chr7_68161933   Sample    G    A        0      0        2 
   7  chr7_68170432     AAsi    C    T        1      2        2 
   7  chr7_68170432     AKia    C    T        0      0        2 
   7  chr7_68170432     AOna    C    T        0      0        2 
   7  chr7_68170432     ASom    C    T        1      2        2 
   7  chr7_68170432     HCab    C    T        0      0        2 
   7  chr7_68170432     HPrz    C    T        0      0        2 
   7  chr7_68170432     ZBoe    C    T        0      0        2 
   7  chr7_68170432     ZGre    C    T        0      0        2 
   7  chr7_68170432     ZHar    C    T        0      0        2 
   7  chr7_68170432   Sample    C    T        0      0        2 
   7  chr7_68171885     AAsi    A    G        0      0        2 
   7  chr7_68171885     AKia    A    G        1      2        2 
   7  chr7_68171885     AOna    A    G        1      2        2 
   7  chr7_68171885     ASom    A    G        0      0        2 
   7  chr7_68171885     HCab    A    G        0      0        2 
   7  chr7_68171885     HPrz    A    G        0      0        2 
   7  chr7_68171885     ZBoe    A    G        0      0        2 
   7  chr7_68171885     ZGre    A    G        0      0        2 
   7  chr7_68171885     ZHar    A    G        0      0        2 
   7  chr7_68171885   Sample    A    G        0      0        2 
   7  chr7_68202399     AAsi    G    T        0      0        2 
   7  chr7_68202399     AKia    G    T        0      0        2 
   7  chr7_68202399     AOna    G    T        0      0        2 
   7  chr7_68202399     ASom    G    T        0      0        2 
   7  chr7_68202399     HCab    G    T        1      2        2 
   7  chr7_68202399     HPrz    G    T        1      2        2 
   7  chr7_68202399     ZBoe    G    T        0      0        2 
   7  chr7_68202399     ZGre    G    T        0      0        2 
   7  chr7_68202399     ZHar    G    T        0      0        2 
   7  chr7_68202399   Sample    G    T        1      2        2 
   7  chr7_68203526     AAsi    G    C        0      0        2 
   7  chr7_68203526     AKia    G    C        0      0        2 
   7  chr7_68203526     AOna    G    C        0      0        2 
   7  chr7_68203526     ASom    G    C        0      0        2 
   7  chr7_68203526     HCab    G    C        0      0        2 
   7  chr7_68203526     HPrz    G    C      0.5      1        2 
   7  chr7_68203526     ZBoe    G    C        0      0        2 
   7  chr7_68203526     ZGre    G    C        0      0        2 
   7  chr7_68203526     ZHar    G    C        0      0        2 
   7  chr7_68203526   Sample    G    C        0      0        2 
   7  chr7_68208421     AAsi    G    A        0      0        2 
   7  chr7_68208421     AKia    G    A        0      0        2 
   7  chr7_68208421     AOna    G    A        0      0        2 
   7  chr7_68208421     ASom    G    A        0      0        2 
   7  chr7_68208421     HCab    G    A        1      2        2 
   7  chr7_68208421     HPrz    G    A        1      2        2 
   7  chr7_68208421     ZBoe    G    A        0      0        2 
   7  chr7_68208421     ZGre    G    A        0      0        2 
   7  chr7_68208421     ZHar    G    A        0      0        2 
   7  chr7_68208421   Sample    G    A        1      2        2 
   7  chr7_68209200     AAsi    G    T        0      0        2 
   7  chr7_68209200     AKia    G    T        0      0        2 
   7  chr7_68209200     AOna    G    T        0      0        2 
   7  chr7_68209200     ASom    G    T        0      0        2 
   7  chr7_68209200     HCab    G    T        0      0        2 
   7  chr7_68209200     HPrz    G    T        0      0        2 
   7  chr7_68209200     ZBoe    G    T      0.5      1        2 
   7  chr7_68209200     ZGre    G    T        0      0        2 
   7  chr7_68209200     ZHar    G    T        0      0        2 
   7  chr7_68209200   Sample    G    T        0      0        2 
   7  chr7_68210185     AAsi    A    C        0      0        2 
   7  chr7_68210185     AKia    A    C        0      0        2 
   7  chr7_68210185     AOna    A    C        0      0        2 
   7  chr7_68210185     ASom    A    C        0      0        2 
   7  chr7_68210185     HCab    A    C        0      0        2 
   7  chr7_68210185     HPrz    A    C      0.5      1        2 
   7  chr7_68210185     ZBoe    A    C        0      0        2 
   7  chr7_68210185     ZGre    A    C        0      0        2 
   7  chr7_68210185     ZHar    A    C        0      0        2 
   7  chr7_68210185   Sample    A    C        0      0        2 
   7  chr7_68212187     AAsi    G    C        0      0        2 
   7  chr7_68212187     AKia    G    C        1      2        2 
   7  chr7_68212187     AOna    G    C        1      2        2 
   7  chr7_68212187     ASom    G    C        0      0        2 
   7  chr7_68212187     HCab    G    C        0      0        2 
   7  chr7_68212187     HPrz    G    C        0      0        2 
   7  chr7_68212187     ZBoe    G    C        0      0        2 
   7  chr7_68212187     ZGre    G    C        0      0        2 
   7  chr7_68212187     ZHar    G    C        0      0        2 
   7  chr7_68212187   Sample    G    C        0      0        2 
   7  chr7_68226101     AAsi    T    C        0      0        2 
   7  chr7_68226101     AKia    T    C        0      0        2 
   7  chr7_68226101     AOna    T    C        0      0        2 
   7  chr7_68226101     ASom    T    C        0      0        2 
   7  chr7_68226101     HCab    T    C        0      0        2 
   7  chr7_68226101     HPrz    T    C      0.5      1        2 
   7  chr7_68226101     ZBoe    T    C        0      0        2 
   7  chr7_68226101     ZGre    T    C        0      0        2 
   7  chr7_68226101     ZHar    T    C        0      0        2 
   7  chr7_68226101   Sample    T    C        0      0        2 
   7  chr7_68226105     AAsi    A    G        0      0        2 
   7  chr7_68226105     AKia    A    G        0      0        2 
   7  chr7_68226105     AOna    A    G        0      0        2 
   7  chr7_68226105     ASom    A    G        0      0        2 
   7  chr7_68226105     HCab    A    G        1      2        2 
   7  chr7_68226105     HPrz    A    G        1      2        2 
   7  chr7_68226105     ZBoe    A    G        0      0        2 
   7  chr7_68226105     ZGre    A    G        0      0        2 
   7  chr7_68226105     ZHar    A    G        0      0        2 
   7  chr7_68226105   Sample    A    G        1      2        2 
   7  chr7_68236104     AAsi    C    T        0      0        2 
   7  chr7_68236104     AKia    C    T        0      0        2 
   7  chr7_68236104     AOna    C    T        0      0        2 
   7  chr7_68236104     ASom    C    T      0.5      1        2 
   7  chr7_68236104     HCab    C    T        0      0        2 
   7  chr7_68236104     HPrz    C    T        0      0        2 
   7  chr7_68236104     ZBoe    C    T        0      0        2 
   7  chr7_68236104     ZGre    C    T        0      0        2 
   7  chr7_68236104     ZHar    C    T        0      0        2 
   7  chr7_68236104   Sample    C    T        0      0        2 
   7  chr7_68244363     AAsi    A    G        0      0        2 
   7  chr7_68244363     AKia    A    G        0      0        2 
   7  chr7_68244363     AOna    A    G        0      0        2 
   7  chr7_68244363     ASom    A    G      0.5      1        2 
   7  chr7_68244363     HCab    A    G        0      0        2 
   7  chr7_68244363     HPrz    A    G        0      0        2 
   7  chr7_68244363     ZBoe    A    G        0      0        2 
   7  chr7_68244363     ZGre    A    G        0      0        2 
   7  chr7_68244363     ZHar    A    G        0      0        2 
   7  chr7_68244363   Sample    A    G        0      0        2 
   7  chr7_68258496     AAsi    A    G        0      0        2 
   7  chr7_68258496     AKia    A    G        0      0        2 
   7  chr7_68258496     AOna    A    G        0      0        2 
   7  chr7_68258496     ASom    A    G        0      0        2 
   7  chr7_68258496     HCab    A    G      0.5      1        2 
   7  chr7_68258496     HPrz    A    G        0      0        2 
   7  chr7_68258496     ZBoe    A    G        0      0        2 
   7  chr7_68258496     ZGre    A    G        0      0        2 
   7  chr7_68258496     ZHar    A    G        0      0        2 
   7  chr7_68258496   Sample    A    G        0      0        2 
   7  chr7_68259641     AAsi    A    G        0      0        2 
   7  chr7_68259641     AKia    A    G        0      0        2 
   7  chr7_68259641     AOna    A    G        0      0        2 
   7  chr7_68259641     ASom    A    G        0      0        2 
   7  chr7_68259641     HCab    A    G      0.5      1        2 
   7  chr7_68259641     HPrz    A    G        0      0        2 
   7  chr7_68259641     ZBoe    A    G        0      0        2 
   7  chr7_68259641     ZGre    A    G        0      0        2 
   7  chr7_68259641     ZHar    A    G        0      0        2 
   7  chr7_68259641   Sample    A    G        0      0        2 
   7  chr7_68260648     AAsi    G    A        0      0        2 
   7  chr7_68260648     AKia    G    A        0      0        2 
   7  chr7_68260648     AOna    G    A        0      0        2 
   7  chr7_68260648     ASom    G    A        0      0        2 
   7  chr7_68260648     HCab    G    A        1      2        2 
   7  chr7_68260648     HPrz    G    A        1      2        2 
   7  chr7_68260648     ZBoe    G    A        0      0        2 
   7  chr7_68260648     ZGre    G    A        0      0        2 
   7  chr7_68260648     ZHar    G    A        0      0        2 
   7  chr7_68260648   Sample    G    A        1      2        2 
   7  chr7_68263766     AAsi    T    A        0      0        2 
   7  chr7_68263766     AKia    T    A        0      0        2 
   7  chr7_68263766     AOna    T    A        0      0        2 
   7  chr7_68263766     ASom    T    A        1      2        2 
   7  chr7_68263766     HCab    T    A        0      0        2 
   7  chr7_68263766     HPrz    T    A        0      0        2 
   7  chr7_68263766     ZBoe    T    A        0      0        2 
   7  chr7_68263766     ZGre    T    A        0      0        2 
   7  chr7_68263766     ZHar    T    A        0      0        2 
   7  chr7_68263766   Sample    T    A        0      0        2 
   7  chr7_68264460     AAsi    T    C        0      0        2 
   7  chr7_68264460     AKia    T    C        0      0        2 
   7  chr7_68264460     AOna    T    C        0      0        2 
   7  chr7_68264460     ASom    T    C        0      0        2 
   7  chr7_68264460     HCab    T    C        1      2        2 
   7  chr7_68264460     HPrz    T    C        1      2        2 
   7  chr7_68264460     ZBoe    T    C        0      0        2 
   7  chr7_68264460     ZGre    T    C        0      0        2 
   7  chr7_68264460     ZHar    T    C        0      0        2 
   7  chr7_68264460   Sample    T    C        1      2        2 
   7  chr7_68265326     AAsi    A    G        0      0        2 
   7  chr7_68265326     AKia    A    G        0      0        2 
   7  chr7_68265326     AOna    A    G        1      2        2 
   7  chr7_68265326     ASom    A    G        0      0        2 
   7  chr7_68265326     HCab    A    G        0      0        2 
   7  chr7_68265326     HPrz    A    G        0      0        2 
   7  chr7_68265326     ZBoe    A    G        0      0        2 
   7  chr7_68265326     ZGre    A    G        0      0        2 
   7  chr7_68265326     ZHar    A    G        0      0        2 
   7  chr7_68265326   Sample    A    G        0      0        2 
   7  chr7_68266988     AAsi    A    G        0      0        2 
   7  chr7_68266988     AKia    A    G        0      0        2 
   7  chr7_68266988     AOna    A    G        0      0        2 
   7  chr7_68266988     ASom    A    G        0      0        2 
   7  chr7_68266988     HCab    A    G        0      0        2 
   7  chr7_68266988     HPrz    A    G        0      0        2 
   7  chr7_68266988     ZBoe    A    G      0.5      1        2 
   7  chr7_68266988     ZGre    A    G        0      0        2 
   7  chr7_68266988     ZHar    A    G        0      0        2 
   7  chr7_68266988   Sample    A    G        0      0        2 
   7  chr7_68267537     AAsi    C    T        0      0        2 
   7  chr7_68267537     AKia    C    T        0      0        2 
   7  chr7_68267537     AOna    C    T        0      0        2 
   7  chr7_68267537     ASom    C    T        0      0        2 
   7  chr7_68267537     HCab    C    T        1      2        2 
   7  chr7_68267537     HPrz    C    T        1      2        2 
   7  chr7_68267537     ZBoe    C    T        0      0        2 
   7  chr7_68267537     ZGre    C    T        0      0        2 
   7  chr7_68267537     ZHar    C    T        0      0        2 
   7  chr7_68267537   Sample    C    T        1      2        2 
   7  chr7_68269122     AAsi    T    C        0      0        2 
   7  chr7_68269122     AKia    T    C        0      0        2 
   7  chr7_68269122     AOna    T    C        0      0        2 
   7  chr7_68269122     ASom    T    C        0      0        2 
   7  chr7_68269122     HCab    T    C      0.5      1        2 
   7  chr7_68269122     HPrz    T    C        0      0        2 
   7  chr7_68269122     ZBoe    T    C        0      0        2 
   7  chr7_68269122     ZGre    T    C        0      0        2 
   7  chr7_68269122     ZHar    T    C        0      0        2 
   7  chr7_68269122   Sample    T    C        0      0        2 
   7  chr7_68282499     AAsi    T    C        0      0        2 
   7  chr7_68282499     AKia    T    C        0      0        2 
   7  chr7_68282499     AOna    T    C        0      0        2 
   7  chr7_68282499     ASom    T    C        0      0        2 
   7  chr7_68282499     HCab    T    C        0      0        2 
   7  chr7_68282499     HPrz    T    C        0      0        2 
   7  chr7_68282499     ZBoe    T    C        0      0        2 
   7  chr7_68282499     ZGre    T    C        1      2        2 
   7  chr7_68282499     ZHar    T    C        0      0        2 
   7  chr7_68282499   Sample    T    C        0      0        2 
   7  chr7_68284389     AAsi    G    A        0      0        2 
   7  chr7_68284389     AKia    G    A        0      0        2 
   7  chr7_68284389     AOna    G    A        0      0        2 
   7  chr7_68284389     ASom    G    A        0      0        2 
   7  chr7_68284389     HCab    G    A        1      2        2 
   7  chr7_68284389     HPrz    G    A        1      2        2 
   7  chr7_68284389     ZBoe    G    A        0      0        2 
   7  chr7_68284389     ZGre    G    A        0      0        2 
   7  chr7_68284389     ZHar    G    A        0      0        2 
   7  chr7_68284389   Sample    G    A        1      2        2 
   7  chr7_68288051     AAsi    A    T        0      0        2 
   7  chr7_68288051     AKia    A    T        0      0        2 
   7  chr7_68288051     AOna    A    T        0      0        2 
   7  chr7_68288051     ASom    A    T        1      2        2 
   7  chr7_68288051     HCab    A    T        0      0        2 
   7  chr7_68288051     HPrz    A    T        0      0        2 
   7  chr7_68288051     ZBoe    A    T        0      0        2 
   7  chr7_68288051     ZGre    A    T        0      0        2 
   7  chr7_68288051     ZHar    A    T        0      0        2 
   7  chr7_68288051   Sample    A    T        0      0        2 
   7  chr7_68290500     AAsi    C    G        0      0        2 
   7  chr7_68290500     AKia    C    G        0      0        2 
   7  chr7_68290500     AOna    C    G        0      0        2 
   7  chr7_68290500     ASom    C    G        0      0        2 
   7  chr7_68290500     HCab    C    G        0      0        2 
   7  chr7_68290500     HPrz    C    G        0      0        2 
   7  chr7_68290500     ZBoe    C    G      0.5      1        2 
   7  chr7_68290500     ZGre    C    G        0      0        2 
   7  chr7_68290500     ZHar    C    G        0      0        2 
   7  chr7_68290500   Sample    C    G        0      0        2 
   7  chr7_68307710     AAsi    G    C        0      0        2 
   7  chr7_68307710     AKia    G    C        1      2        2 
   7  chr7_68307710     AOna    G    C        0      0        2 
   7  chr7_68307710     ASom    G    C        0      0        2 
   7  chr7_68307710     HCab    G    C        0      0        2 
   7  chr7_68307710     HPrz    G    C        0      0        2 
   7  chr7_68307710     ZBoe    G    C        0      0        2 
   7  chr7_68307710     ZGre    G    C        0      0        2 
   7  chr7_68307710     ZHar    G    C        0      0        2 
   7  chr7_68307710   Sample    G    C        0      0        2 
   7  chr7_68309846     AAsi    T    C        0      0        2 
   7  chr7_68309846     AKia    T    C        0      0        2 
   7  chr7_68309846     AOna    T    C        0      0        2 
   7  chr7_68309846     ASom    T    C        0      0        2 
   7  chr7_68309846     HCab    T    C        1      2        2 
   7  chr7_68309846     HPrz    T    C        1      2        2 
   7  chr7_68309846     ZBoe    T    C        0      0        2 
   7  chr7_68309846     ZGre    T    C        0      0        2 
   7  chr7_68309846     ZHar    T    C        0      0        2 
   7  chr7_68309846   Sample    T    C        1      2        2 
   7  chr7_68315614     AAsi    A    C        0      0        2 
   7  chr7_68315614     AKia    A    C        0      0        2 
   7  chr7_68315614     AOna    A    C        0      0        2 
   7  chr7_68315614     ASom    A    C        0      0        2 
   7  chr7_68315614     HCab    A    C        0      0        2 
   7  chr7_68315614     HPrz    A    C        0      0        2 
   7  chr7_68315614     ZBoe    A    C      0.5      1        2 
   7  chr7_68315614     ZGre    A    C        0      0        2 
   7  chr7_68315614     ZHar    A    C        0      0        2 
   7  chr7_68315614   Sample    A    C        0      0        2 
   7  chr7_68325062     AAsi    A    G        0      0        2 
   7  chr7_68325062     AKia    A    G        0      0        2 
   7  chr7_68325062     AOna    A    G        0      0        2 
   7  chr7_68325062     ASom    A    G        0      0        2 
   7  chr7_68325062     HCab    A    G        0      0        2 
   7  chr7_68325062     HPrz    A    G        0      0        2 
   7  chr7_68325062     ZBoe    A    G        0      0        2 
   7  chr7_68325062     ZGre    A    G      0.5      1        2 
   7  chr7_68325062     ZHar    A    G        0      0        2 
   7  chr7_68325062   Sample    A    G        0      0        2 
   7  chr7_68329704     AAsi    G    A        1      2        2 
   7  chr7_68329704     AKia    G    A        0      0        2 
   7  chr7_68329704     AOna    G    A        0      0        2 
   7  chr7_68329704     ASom    G    A        1      2        2 
   7  chr7_68329704     HCab    G    A        0      0        2 
   7  chr7_68329704     HPrz    G    A        0      0        2 
   7  chr7_68329704     ZBoe    G    A        0      0        2 
   7  chr7_68329704     ZGre    G    A        0      0        2 
   7  chr7_68329704     ZHar    G    A        0      0        2 
   7  chr7_68329704   Sample    G    A        0      0        2 
   7  chr7_68330200     AAsi    C    T        0      0        2 
   7  chr7_68330200     AKia    C    T        1      2        2 
   7  chr7_68330200     AOna    C    T        1      2        2 
   7  chr7_68330200     ASom    C    T        0      0        2 
   7  chr7_68330200     HCab    C    T        0      0        2 
   7  chr7_68330200     HPrz    C    T        0      0        2 
   7  chr7_68330200     ZBoe    C    T        0      0        2 
   7  chr7_68330200     ZGre    C    T        0      0        2 
   7  chr7_68330200     ZHar    C    T        0      0        2 
   7  chr7_68330200   Sample    C    T        0      0        2 
   7  chr7_68331498     AAsi    T    C        0      0        2 
   7  chr7_68331498     AKia    T    C        0      0        2 
   7  chr7_68331498     AOna    T    C        0      0        2 
   7  chr7_68331498     ASom    T    C        0      0        2 
   7  chr7_68331498     HCab    T    C        0      0        2 
   7  chr7_68331498     HPrz    T    C        0      0        2 
   7  chr7_68331498     ZBoe    T    C      0.5      1        2 
   7  chr7_68331498     ZGre    T    C        0      0        2 
   7  chr7_68331498     ZHar    T    C        0      0        2 
   7  chr7_68331498   Sample    T    C        0      0        2 
   7  chr7_68338695     AAsi    A    C        0      0        2 
   7  chr7_68338695     AKia    A    C        0      0        2 
   7  chr7_68338695     AOna    A    C        0      0        2 
   7  chr7_68338695     ASom    A    C        0      0        2 
   7  chr7_68338695     HCab    A    C        1      2        2 
   7  chr7_68338695     HPrz    A    C        1      2        2 
   7  chr7_68338695     ZBoe    A    C        0      0        2 
   7  chr7_68338695     ZGre    A    C        0      0        2 
   7  chr7_68338695     ZHar    A    C        0      0        2 
   7  chr7_68338695   Sample    A    C        1      2        2 
   7  chr7_68338952     AAsi    A    G      0.5      1        2 
   7  chr7_68338952     AKia    A    G        0      0        2 
   7  chr7_68338952     AOna    A    G        0      0        2 
   7  chr7_68338952     ASom    A    G        0      0        2 
   7  chr7_68338952     HCab    A    G        0      0        2 
   7  chr7_68338952     HPrz    A    G        0      0        2 
   7  chr7_68338952     ZBoe    A    G        0      0        2 
   7  chr7_68338952     ZGre    A    G        0      0        2 
   7  chr7_68338952     ZHar    A    G        0      0        2 
   7  chr7_68338952   Sample    A    G        0      0        2 
   7  chr7_68342807     AAsi    C    T        0      0        2 
   7  chr7_68342807     AKia    C    T        1      2        2 
   7  chr7_68342807     AOna    C    T        0      0        2 
   7  chr7_68342807     ASom    C    T        0      0        2 
   7  chr7_68342807     HCab    C    T        0      0        2 
   7  chr7_68342807     HPrz    C    T        0      0        2 
   7  chr7_68342807     ZBoe    C    T        0      0        2 
   7  chr7_68342807     ZGre    C    T        0      0        2 
   7  chr7_68342807     ZHar    C    T        0      0        2 
   7  chr7_68342807   Sample    C    T        0      0        2 
   7  chr7_68343028     AAsi    G    T        0      0        2 
   7  chr7_68343028     AKia    G    T        0      0        2 
   7  chr7_68343028     AOna    G    T        0      0        2 
   7  chr7_68343028     ASom    G    T        0      0        2 
   7  chr7_68343028     HCab    G    T        0      0        2 
   7  chr7_68343028     HPrz    G    T        0      0        2 
   7  chr7_68343028     ZBoe    G    T        0      0        2 
   7  chr7_68343028     ZGre    G    T        1      2        2 
   7  chr7_68343028     ZHar    G    T        0      0        2 
   7  chr7_68343028   Sample    G    T        0      0        2 
   7  chr7_68350032     AAsi    A    G      0.5      1        2 
   7  chr7_68350032     AKia    A    G        0      0        2 
   7  chr7_68350032     AOna    A    G        0      0        2 
   7  chr7_68350032     ASom    A    G        0      0        2 
   7  chr7_68350032     HCab    A    G        0      0        2 
   7  chr7_68350032     HPrz    A    G      0.5      1        2 
   7  chr7_68350032     ZBoe    A    G        0      0        2 
   7  chr7_68350032     ZGre    A    G        0      0        2 
   7  chr7_68350032     ZHar    A    G        0      0        2 
   7  chr7_68350032   Sample    A    G        0      0        2 
   7  chr7_68353470     AAsi    G    A        0      0        2 
   7  chr7_68353470     AKia    G    A        0      0        2 
   7  chr7_68353470     AOna    G    A        0      0        2 
   7  chr7_68353470     ASom    G    A        0      0        2 
   7  chr7_68353470     HCab    G    A        0      0        2 
   7  chr7_68353470     HPrz    G    A        0      0        2 
   7  chr7_68353470     ZBoe    G    A        0      0        2 
   7  chr7_68353470     ZGre    G    A      0.5      1        2 
   7  chr7_68353470     ZHar    G    A        0      0        2 
   7  chr7_68353470   Sample    G    A        0      0        2 
   7  chr7_68354003     AAsi    C    G        0      0        2 
   7  chr7_68354003     AKia    C    G        0      0        2 
   7  chr7_68354003     AOna    C    G        0      0        2 
   7  chr7_68354003     ASom    C    G        0      0        2 
   7  chr7_68354003     HCab    C    G        1      2        2 
   7  chr7_68354003     HPrz    C    G        1      2        2 
   7  chr7_68354003     ZBoe    C    G        0      0        2 
   7  chr7_68354003     ZGre    C    G        0      0        2 
   7  chr7_68354003     ZHar    C    G        0      0        2 
   7  chr7_68354003   Sample    C    G        1      2        2 
   7  chr7_68369194     AAsi    G    A        0      0        2 
   7  chr7_68369194     AKia    G    A        0      0        2 
   7  chr7_68369194     AOna    G    A        0      0        2 
   7  chr7_68369194     ASom    G    A        0      0        2 
   7  chr7_68369194     HCab    G    A        1      2        2 
   7  chr7_68369194     HPrz    G    A      0.5      1        2 
   7  chr7_68369194     ZBoe    G    A        0      0        2 
   7  chr7_68369194     ZGre    G    A        0      0        2 
   7  chr7_68369194     ZHar    G    A        0      0        2 
   7  chr7_68369194   Sample    G    A        1      2        2 
   7  chr7_68369519     AAsi    A    C      0.5      1        2 
   7  chr7_68369519     AKia    A    C        0      0        2 
   7  chr7_68369519     AOna    A    C        0      0        2 
   7  chr7_68369519     ASom    A    C        0      0        2 
   7  chr7_68369519     HCab    A    C        0      0        2 
   7  chr7_68369519     HPrz    A    C        0      0        2 
   7  chr7_68369519     ZBoe    A    C        0      0        2 
   7  chr7_68369519     ZGre    A    C        0      0        2 
   7  chr7_68369519     ZHar    A    C        0      0        2 
   7  chr7_68369519   Sample    A    C        0      0        2 
   7  chr7_68371643     AAsi    A    T        0      0        2 
   7  chr7_68371643     AKia    A    T        0      0        2 
   7  chr7_68371643     AOna    A    T        1      2        2 
   7  chr7_68371643     ASom    A    T        0      0        2 
   7  chr7_68371643     HCab    A    T        0      0        2 
   7  chr7_68371643     HPrz    A    T        0      0        2 
   7  chr7_68371643     ZBoe    A    T        0      0        2 
   7  chr7_68371643     ZGre    A    T        0      0        2 
   7  chr7_68371643     ZHar    A    T        0      0        2 
   7  chr7_68371643   Sample    A    T        0      0        2 
   7  chr7_68372257     AAsi    T    C        0      0        2 
   7  chr7_68372257     AKia    T    C        0      0        2 
   7  chr7_68372257     AOna    T    C        0      0        2 
   7  chr7_68372257     ASom    T    C        0      0        2 
   7  chr7_68372257     HCab    T    C        1      2        2 
   7  chr7_68372257     HPrz    T    C        1      2        2 
   7  chr7_68372257     ZBoe    T    C        0      0        2 
   7  chr7_68372257     ZGre    T    C        0      0        2 
   7  chr7_68372257     ZHar    T    C        0      0        2 
   7  chr7_68372257   Sample    T    C        1      2        2 
   7  chr7_68372463     AAsi    A    G      0.5      1        2 
   7  chr7_68372463     AKia    A    G        0      0        2 
   7  chr7_68372463     AOna    A    G        0      0        2 
   7  chr7_68372463     ASom    A    G        0      0        2 
   7  chr7_68372463     HCab    A    G        0      0        2 
   7  chr7_68372463     HPrz    A    G        0      0        2 
   7  chr7_68372463     ZBoe    A    G        0      0        2 
   7  chr7_68372463     ZGre    A    G        0      0        2 
   7  chr7_68372463     ZHar    A    G        0      0        2 
   7  chr7_68372463   Sample    A    G        0      0        2 
   7  chr7_68377709     AAsi    C    T        0      0        2 
   7  chr7_68377709     AKia    C    T        0      0        2 
   7  chr7_68377709     AOna    C    T        0      0        2 
   7  chr7_68377709     ASom    C    T        0      0        2 
   7  chr7_68377709     HCab    C    T        1      2        2 
   7  chr7_68377709     HPrz    C    T        1      2        2 
   7  chr7_68377709     ZBoe    C    T        0      0        2 
   7  chr7_68377709     ZGre    C    T        0      0        2 
   7  chr7_68377709     ZHar    C    T        0      0        2 
   7  chr7_68377709   Sample    C    T        1      2        2 
   7  chr7_68394282     AAsi    T    C        0      0        2 
   7  chr7_68394282     AKia    T    C        0      0        2 
   7  chr7_68394282     AOna    T    C        0      0        2 
   7  chr7_68394282     ASom    T    C        0      0        2 
   7  chr7_68394282     HCab    T    C      0.5      1        2 
   7  chr7_68394282     HPrz    T    C        0      0        2 
   7  chr7_68394282     ZBoe    T    C        0      0        2 
   7  chr7_68394282     ZGre    T    C        0      0        2 
   7  chr7_68394282     ZHar    T    C        0      0        2 
   7  chr7_68394282   Sample    T    C        1      2        2 
   7  chr7_68405368     AAsi    A    G        0      0        2 
   7  chr7_68405368     AKia    A    G        0      0        2 
   7  chr7_68405368     AOna    A    G        0      0        2 
   7  chr7_68405368     ASom    A    G        0      0        2 
   7  chr7_68405368     HCab    A    G      0.5      1        2 
   7  chr7_68405368     HPrz    A    G      0.5      1        2 
   7  chr7_68405368     ZBoe    A    G        0      0        2 
   7  chr7_68405368     ZGre    A    G        0      0        2 
   7  chr7_68405368     ZHar    A    G        0      0        2 
   7  chr7_68405368   Sample    A    G        1      2        2 
   7  chr7_68412172     AAsi    G    C        0      0        2 
   7  chr7_68412172     AKia    G    C        0      0        2 
   7  chr7_68412172     AOna    G    C        0      0        2 
   7  chr7_68412172     ASom    G    C        0      0        2 
   7  chr7_68412172     HCab    G    C        0      0        2 
   7  chr7_68412172     HPrz    G    C        0      0        2 
   7  chr7_68412172     ZBoe    G    C      0.5      1        2 
   7  chr7_68412172     ZGre    G    C        0      0        2 
   7  chr7_68412172     ZHar    G    C        0      0        2 
   7  chr7_68412172   Sample    G    C        0      0        2 
   7  chr7_68412321     AAsi    C    A        0      0        2 
   7  chr7_68412321     AKia    C    A        0      0        2 
   7  chr7_68412321     AOna    C    A        0      0        2 
   7  chr7_68412321     ASom    C    A        0      0        2 
   7  chr7_68412321     HCab    C    A        0      0        2 
   7  chr7_68412321     HPrz    C    A        0      0        2 
   7  chr7_68412321     ZBoe    C    A        1      2        2 
   7  chr7_68412321     ZGre    C    A        0      0        2 
   7  chr7_68412321     ZHar    C    A        1      2        2 
   7  chr7_68412321   Sample    C    A        0      0        2 
   7  chr7_68415827     AAsi    A    C        0      0        2 
   7  chr7_68415827     AKia    A    C        0      0        2 
   7  chr7_68415827     AOna    A    C        0      0        2 
   7  chr7_68415827     ASom    A    C        0      0        2 
   7  chr7_68415827     HCab    A    C        0      0        2 
   7  chr7_68415827     HPrz    A    C        0      0        2 
   7  chr7_68415827     ZBoe    A    C      0.5      1        2 
   7  chr7_68415827     ZGre    A    C        0      0        2 
   7  chr7_68415827     ZHar    A    C        0      0        2 
   7  chr7_68415827   Sample    A    C        0      0        2 
   7  chr7_68417064     AAsi    G    A        0      0        2 
   7  chr7_68417064     AKia    G    A        0      0        2 
   7  chr7_68417064     AOna    G    A        0      0        2 
   7  chr7_68417064     ASom    G    A        0      0        2 
   7  chr7_68417064     HCab    G    A        1      2        2 
   7  chr7_68417064     HPrz    G    A        1      2        2 
   7  chr7_68417064     ZBoe    G    A        0      0        2 
   7  chr7_68417064     ZGre    G    A        0      0        2 
   7  chr7_68417064     ZHar    G    A        0      0        2 
   7  chr7_68417064   Sample    G    A        1      2        2 
   7  chr7_68420306     AAsi    C    A        0      0        2 
   7  chr7_68420306     AKia    C    A        0      0        2 
   7  chr7_68420306     AOna    C    A        0      0        2 
   7  chr7_68420306     ASom    C    A        0      0        2 
   7  chr7_68420306     HCab    C    A        1      2        2 
   7  chr7_68420306     HPrz    C    A        1      2        2 
   7  chr7_68420306     ZBoe    C    A        0      0        2 
   7  chr7_68420306     ZGre    C    A        0      0        2 
   7  chr7_68420306     ZHar    C    A        0      0        2 
   7  chr7_68420306   Sample    C    A        1      2        2 
   7  chr7_68422760     AAsi    A    G        0      0        2 
   7  chr7_68422760     AKia    A    G        0      0        2 
   7  chr7_68422760     AOna    A    G        0      0        2 
   7  chr7_68422760     ASom    A    G        0      0        2 
   7  chr7_68422760     HCab    A    G        0      0        2 
   7  chr7_68422760     HPrz    A    G        0      0        2 
   7  chr7_68422760     ZBoe    A    G      0.5      1        2 
   7  chr7_68422760     ZGre    A    G        0      0        2 
   7  chr7_68422760     ZHar    A    G        0      0        2 
   7  chr7_68422760   Sample    A    G        0      0        2 
   7  chr7_68428473     AAsi    C    T        0      0        2 
   7  chr7_68428473     AKia    C    T        0      0        2 
   7  chr7_68428473     AOna    C    T        0      0        2 
   7  chr7_68428473     ASom    C    T        0      0        2 
   7  chr7_68428473     HCab    C    T        0      0        2 
   7  chr7_68428473     HPrz    C    T        0      0        2 
   7  chr7_68428473     ZBoe    C    T        0      0        2 
   7  chr7_68428473     ZGre    C    T        0      0        2 
   7  chr7_68428473     ZHar    C    T      0.5      1        2 
   7  chr7_68428473   Sample    C    T        0      0        2 
   7  chr7_68429576     AAsi    T    C        0      0        2 
   7  chr7_68429576     AKia    T    C        0      0        2 
   7  chr7_68429576     AOna    T    C        0      0        2 
   7  chr7_68429576     ASom    T    C        0      0        2 
   7  chr7_68429576     HCab    T    C        0      0        2 
   7  chr7_68429576     HPrz    T    C        0      0        2 
   7  chr7_68429576     ZBoe    T    C        0      0        2 
   7  chr7_68429576     ZGre    T    C      0.5      1        2 
   7  chr7_68429576     ZHar    T    C        0      0        2 
   7  chr7_68429576   Sample    T    C        0      0        2 
   7  chr7_68431061     AAsi    T    C        0      0        2 
   7  chr7_68431061     AKia    T    C        0      0        2 
   7  chr7_68431061     AOna    T    C        1      2        2 
   7  chr7_68431061     ASom    T    C        0      0        2 
   7  chr7_68431061     HCab    T    C        0      0        2 
   7  chr7_68431061     HPrz    T    C        0      0        2 
   7  chr7_68431061     ZBoe    T    C        0      0        2 
   7  chr7_68431061     ZGre    T    C        0      0        2 
   7  chr7_68431061     ZHar    T    C        0      0        2 
   7  chr7_68431061   Sample    T    C        0      0        2 
   7  chr7_68434761     AAsi    A    G        0      0        2 
   7  chr7_68434761     AKia    A    G        0      0        2 
   7  chr7_68434761     AOna    A    G        0      0        2 
   7  chr7_68434761     ASom    A    G        0      0        2 
   7  chr7_68434761     HCab    A    G        0      0        2 
   7  chr7_68434761     HPrz    A    G        0      0        2 
   7  chr7_68434761     ZBoe    A    G      0.5      1        2 
   7  chr7_68434761     ZGre    A    G        0      0        2 
   7  chr7_68434761     ZHar    A    G        0      0        2 
   7  chr7_68434761   Sample    A    G        0      0        2 
   7  chr7_68435778     AAsi    T    C        0      0        2 
   7  chr7_68435778     AKia    T    C        0      0        2 
   7  chr7_68435778     AOna    T    C        0      0        2 
   7  chr7_68435778     ASom    T    C        0      0        2 
   7  chr7_68435778     HCab    T    C        0      0        2 
   7  chr7_68435778     HPrz    T    C        0      0        2 
   7  chr7_68435778     ZBoe    T    C        1      2        2 
   7  chr7_68435778     ZGre    T    C        0      0        2 
   7  chr7_68435778     ZHar    T    C        0      0        2 
   7  chr7_68435778   Sample    T    C        0      0        2 
   7  chr7_68435982     AAsi    A    G        0      0        2 
   7  chr7_68435982     AKia    A    G        0      0        2 
   7  chr7_68435982     AOna    A    G        0      0        2 
   7  chr7_68435982     ASom    A    G        0      0        2 
   7  chr7_68435982     HCab    A    G        0      0        2 
   7  chr7_68435982     HPrz    A    G        0      0        2 
   7  chr7_68435982     ZBoe    A    G        0      0        2 
   7  chr7_68435982     ZGre    A    G        1      2        2 
   7  chr7_68435982     ZHar    A    G        0      0        2 
   7  chr7_68435982   Sample    A    G        0      0        2 
   7  chr7_68440077     AAsi    A    G        0      0        2 
   7  chr7_68440077     AKia    A    G        0      0        2 
   7  chr7_68440077     AOna    A    G        0      0        2 
   7  chr7_68440077     ASom    A    G        0      0        2 
   7  chr7_68440077     HCab    A    G        0      0        2 
   7  chr7_68440077     HPrz    A    G        0      0        2 
   7  chr7_68440077     ZBoe    A    G        0      0        2 
   7  chr7_68440077     ZGre    A    G        1      2        2 
   7  chr7_68440077     ZHar    A    G        0      0        2 
   7  chr7_68440077   Sample    A    G        0      0        2 
   7  chr7_68453257     AAsi    T    A        0      0        2 
   7  chr7_68453257     AKia    T    A        0      0        2 
   7  chr7_68453257     AOna    T    A        0      0        2 
   7  chr7_68453257     ASom    T    A        0      0        2 
   7  chr7_68453257     HCab    T    A        1      2        2 
   7  chr7_68453257     HPrz    T    A        0      0        2 
   7  chr7_68453257     ZBoe    T    A        0      0        2 
   7  chr7_68453257     ZGre    T    A        0      0        2 
   7  chr7_68453257     ZHar    T    A        0      0        2 
   7  chr7_68453257   Sample    T    A        0      0        2 
   7  chr7_68455486     AAsi    C    T        0      0        2 
   7  chr7_68455486     AKia    C    T        0      0        2 
   7  chr7_68455486     AOna    C    T        0      0        2 
   7  chr7_68455486     ASom    C    T        0      0        2 
   7  chr7_68455486     HCab    C    T        0      0        2 
   7  chr7_68455486     HPrz    C    T        0      0        2 
   7  chr7_68455486     ZBoe    C    T        0      0        2 
   7  chr7_68455486     ZGre    C    T        0      0        2 
   7  chr7_68455486     ZHar    C    T      0.5      1        2 
   7  chr7_68455486   Sample    C    T        0      0        2 
   7  chr7_68457317     AAsi    T    C        0      0        2 
   7  chr7_68457317     AKia    T    C        0      0        2 
   7  chr7_68457317     AOna    T    C        0      0        2 
   7  chr7_68457317     ASom    T    C        0      0        2 
   7  chr7_68457317     HCab    T    C        0      0        2 
   7  chr7_68457317     HPrz    T    C        0      0        2 
   7  chr7_68457317     ZBoe    T    C      0.5      1        2 
   7  chr7_68457317     ZGre    T    C        0      0        2 
   7  chr7_68457317     ZHar    T    C        0      0        2 
   7  chr7_68457317   Sample    T    C        0      0        2 
   7  chr7_68463462     AAsi    G    A        0      0        2 
   7  chr7_68463462     AKia    G    A        0      0        2 
   7  chr7_68463462     AOna    G    A        0      0        2 
   7  chr7_68463462     ASom    G    A        0      0        2 
   7  chr7_68463462     HCab    G    A        1      2        2 
   7  chr7_68463462     HPrz    G    A        1      2        2 
   7  chr7_68463462     ZBoe    G    A        0      0        2 
   7  chr7_68463462     ZGre    G    A        0      0        2 
   7  chr7_68463462     ZHar    G    A        0      0        2 
   7  chr7_68463462   Sample    G    A        1      2        2 
   7  chr7_68469244     AAsi    G    A        0      0        2 
   7  chr7_68469244     AKia    G    A        0      0        2 
   7  chr7_68469244     AOna    G    A        0      0        2 
   7  chr7_68469244     ASom    G    A        0      0        2 
   7  chr7_68469244     HCab    G    A      0.5      1        2 
   7  chr7_68469244     HPrz    G    A        0      0        2 
   7  chr7_68469244     ZBoe    G    A        0      0        2 
   7  chr7_68469244     ZGre    G    A        0      0        2 
   7  chr7_68469244     ZHar    G    A        0      0        2 
   7  chr7_68469244   Sample    G    A        0      0        2 
   7  chr7_68470360     AAsi    G    A        0      0        2 
   7  chr7_68470360     AKia    G    A        0      0        2 
   7  chr7_68470360     AOna    G    A        0      0        2 
   7  chr7_68470360     ASom    G    A        0      0        2 
   7  chr7_68470360     HCab    G    A        0      0        2 
   7  chr7_68470360     HPrz    G    A        0      0        2 
   7  chr7_68470360     ZBoe    G    A        0      0        2 
   7  chr7_68470360     ZGre    G    A        1      2        2 
   7  chr7_68470360     ZHar    G    A        0      0        2 
   7  chr7_68470360   Sample    G    A        0      0        2 
   7  chr7_68474498     AAsi    G    A        0      0        2 
   7  chr7_68474498     AKia    G    A        0      0        2 
   7  chr7_68474498     AOna    G    A        0      0        2 
   7  chr7_68474498     ASom    G    A        0      0        2 
   7  chr7_68474498     HCab    G    A        0      0        2 
   7  chr7_68474498     HPrz    G    A        0      0        2 
   7  chr7_68474498     ZBoe    G    A      0.5      1        2 
   7  chr7_68474498     ZGre    G    A        0      0        2 
   7  chr7_68474498     ZHar    G    A        0      0        2 
   7  chr7_68474498   Sample    G    A        0      0        2 
   7  chr7_68475384     AAsi    T    C        0      0        2 
   7  chr7_68475384     AKia    T    C        0      0        2 
   7  chr7_68475384     AOna    T    C        0      0        2 
   7  chr7_68475384     ASom    T    C        0      0        2 
   7  chr7_68475384     HCab    T    C        0      0        2 
   7  chr7_68475384     HPrz    T    C        0      0        2 
   7  chr7_68475384     ZBoe    T    C        0      0        2 
   7  chr7_68475384     ZGre    T    C        0      0        2 
   7  chr7_68475384     ZHar    T    C        1      2        2 
   7  chr7_68475384   Sample    T    C        0      0        2 
   7  chr7_68479560     AAsi    C    T        0      0        2 
   7  chr7_68479560     AKia    C    T        0      0        2 
   7  chr7_68479560     AOna    C    T        0      0        2 
   7  chr7_68479560     ASom    C    T        0      0        2 
   7  chr7_68479560     HCab    C    T        0      0        2 
   7  chr7_68479560     HPrz    C    T        0      0        2 
   7  chr7_68479560     ZBoe    C    T      0.5      1        2 
   7  chr7_68479560     ZGre    C    T        0      0        2 
   7  chr7_68479560     ZHar    C    T        0      0        2 
   7  chr7_68479560   Sample    C    T        0      0        2 
   7  chr7_68481534     AAsi    G    C        0      0        2 
   7  chr7_68481534     AKia    G    C      0.5      1        2 
   7  chr7_68481534     AOna    G    C        0      0        2 
   7  chr7_68481534     ASom    G    C        0      0        2 
   7  chr7_68481534     HCab    G    C        0      0        2 
   7  chr7_68481534     HPrz    G    C        0      0        2 
   7  chr7_68481534     ZBoe    G    C        0      0        2 
   7  chr7_68481534     ZGre    G    C        0      0        2 
   7  chr7_68481534     ZHar    G    C        0      0        2 
   7  chr7_68481534   Sample    G    C        0      0        2 
   7  chr7_68482741     AAsi    G    A        0      0        2 
   7  chr7_68482741     AKia    G    A        0      0        2 
   7  chr7_68482741     AOna    G    A        0      0        2 
   7  chr7_68482741     ASom    G    A        0      0        2 
   7  chr7_68482741     HCab    G    A        1      2        2 
   7  chr7_68482741     HPrz    G    A        1      2        2 
   7  chr7_68482741     ZBoe    G    A        0      0        2 
   7  chr7_68482741     ZGre    G    A        0      0        2 
   7  chr7_68482741     ZHar    G    A        0      0        2 
   7  chr7_68482741   Sample    G    A        1      2        2 
   7  chr7_68485127     AAsi    A    G        0      0        2 
   7  chr7_68485127     AKia    A    G        0      0        2 
   7  chr7_68485127     AOna    A    G        0      0        2 
   7  chr7_68485127     ASom    A    G        0      0        2 
   7  chr7_68485127     HCab    A    G        0      0        2 
   7  chr7_68485127     HPrz    A    G        0      0        2 
   7  chr7_68485127     ZBoe    A    G      0.5      1        2 
   7  chr7_68485127     ZGre    A    G        0      0        2 
   7  chr7_68485127     ZHar    A    G        0      0        2 
   7  chr7_68485127   Sample    A    G        0      0        2 
   7  chr7_68486997     AAsi    C    T        0      0        2 
   7  chr7_68486997     AKia    C    T      0.5      1        2 
   7  chr7_68486997     AOna    C    T        0      0        2 
   7  chr7_68486997     ASom    C    T        0      0        2 
   7  chr7_68486997     HCab    C    T        0      0        2 
   7  chr7_68486997     HPrz    C    T        0      0        2 
   7  chr7_68486997     ZBoe    C    T        0      0        2 
   7  chr7_68486997     ZGre    C    T        0      0        2 
   7  chr7_68486997     ZHar    C    T        0      0        2 
   7  chr7_68486997   Sample    C    T        0      0        2 
   7  chr7_68490363     AAsi    C    T        1      2        2 
   7  chr7_68490363     AKia    C    T        0      0        2 
   7  chr7_68490363     AOna    C    T        0      0        2 
   7  chr7_68490363     ASom    C    T        1      2        2 
   7  chr7_68490363     HCab    C    T        0      0        2 
   7  chr7_68490363     HPrz    C    T        0      0        2 
   7  chr7_68490363     ZBoe    C    T        0      0        2 
   7  chr7_68490363     ZGre    C    T        0      0        2 
   7  chr7_68490363     ZHar    C    T        0      0        2 
   7  chr7_68490363   Sample    C    T        0      0        2 
   7  chr7_68491009     AAsi    T    C        0      0        2 
   7  chr7_68491009     AKia    T    C        0      0        2 
   7  chr7_68491009     AOna    T    C        0      0        2 
   7  chr7_68491009     ASom    T    C        0      0        2 
   7  chr7_68491009     HCab    T    C        0      0        2 
   7  chr7_68491009     HPrz    T    C        0      0        2 
   7  chr7_68491009     ZBoe    T    C        0      0        2 
   7  chr7_68491009     ZGre    T    C        0      0        2 
   7  chr7_68491009     ZHar    T    C        1      2        2 
   7  chr7_68491009   Sample    T    C        0      0        2 
   7  chr7_68491823     AAsi    T    C        0      0        2 
   7  chr7_68491823     AKia    T    C        0      0        2 
   7  chr7_68491823     AOna    T    C        0      0        2 
   7  chr7_68491823     ASom    T    C        0      0        2 
   7  chr7_68491823     HCab    T    C        0      0        2 
   7  chr7_68491823     HPrz    T    C      0.5      1        2 
   7  chr7_68491823     ZBoe    T    C        0      0        2 
   7  chr7_68491823     ZGre    T    C        0      0        2 
   7  chr7_68491823     ZHar    T    C        0      0        2 
   7  chr7_68491823   Sample    T    C        0      0        2 
   7  chr7_68497443     AAsi    A    C        0      0        2 
   7  chr7_68497443     AKia    A    C        0      0        2 
   7  chr7_68497443     AOna    A    C        0      0        2 
   7  chr7_68497443     ASom    A    C        0      0        2 
   7  chr7_68497443     HCab    A    C        0      0        2 
   7  chr7_68497443     HPrz    A    C        0      0        2 
   7  chr7_68497443     ZBoe    A    C        0      0        2 
   7  chr7_68497443     ZGre    A    C        0      0        2 
   7  chr7_68497443     ZHar    A    C        1      2        2 
   7  chr7_68497443   Sample    A    C        0      0        2 
   7  chr7_68502803     AAsi    T    C        0      0        2 
   7  chr7_68502803     AKia    T    C        0      0        2 
   7  chr7_68502803     AOna    T    C        0      0        2 
   7  chr7_68502803     ASom    T    C        0      0        2 
   7  chr7_68502803     HCab    T    C        1      2        2 
   7  chr7_68502803     HPrz    T    C        1      2        2 
   7  chr7_68502803     ZBoe    T    C        0      0        2 
   7  chr7_68502803     ZGre    T    C        0      0        2 
   7  chr7_68502803     ZHar    T    C        0      0        2 
   7  chr7_68502803   Sample    T    C        1      2        2 
   7  chr7_68505381     AAsi    A    G        0      0        2 
   7  chr7_68505381     AKia    A    G        0      0        2 
   7  chr7_68505381     AOna    A    G        0      0        2 
   7  chr7_68505381     ASom    A    G      0.5      1        2 
   7  chr7_68505381     HCab    A    G        0      0        2 
   7  chr7_68505381     HPrz    A    G        0      0        2 
   7  chr7_68505381     ZBoe    A    G        0      0        2 
   7  chr7_68505381     ZGre    A    G        0      0        2 
   7  chr7_68505381     ZHar    A    G        0      0        2 
   7  chr7_68505381   Sample    A    G        0      0        2 
   7  chr7_68505620     AAsi    G    A        0      0        2 
   7  chr7_68505620     AKia    G    A        0      0        2 
   7  chr7_68505620     AOna    G    A        0      0        2 
   7  chr7_68505620     ASom    G    A        0      0        2 
   7  chr7_68505620     HCab    G    A        0      0        2 
   7  chr7_68505620     HPrz    G    A        0      0        2 
   7  chr7_68505620     ZBoe    G    A      0.5      1        2 
   7  chr7_68505620     ZGre    G    A        0      0        2 
   7  chr7_68505620     ZHar    G    A        0      0        2 
   7  chr7_68505620   Sample    G    A        0      0        2 
   7  chr7_68507973     AAsi    A    G        0      0        2 
   7  chr7_68507973     AKia    A    G      0.5      1        2 
   7  chr7_68507973     AOna    A    G        0      0        2 
   7  chr7_68507973     ASom    A    G        0      0        2 
   7  chr7_68507973     HCab    A    G        0      0        2 
   7  chr7_68507973     HPrz    A    G        0      0        2 
   7  chr7_68507973     ZBoe    A    G        0      0        2 
   7  chr7_68507973     ZGre    A    G        0      0        2 
   7  chr7_68507973     ZHar    A    G        0      0        2 
   7  chr7_68507973   Sample    A    G        0      0        2 
   7  chr7_68510328     AAsi    G    A        1      2        2 
   7  chr7_68510328     AKia    G    A        0      0        2 
   7  chr7_68510328     AOna    G    A        0      0        2 
   7  chr7_68510328     ASom    G    A        0      0        2 
   7  chr7_68510328     HCab    G    A        0      0        2 
   7  chr7_68510328     HPrz    G    A        0      0        2 
   7  chr7_68510328     ZBoe    G    A        0      0        2 
   7  chr7_68510328     ZGre    G    A        0      0        2 
   7  chr7_68510328     ZHar    G    A        0      0        2 
   7  chr7_68510328   Sample    G    A        0      0        2 
   7  chr7_68515201     AAsi    G    C        0      0        2 
   7  chr7_68515201     AKia    G    C        0      0        2 
   7  chr7_68515201     AOna    G    C        0      0        2 
   7  chr7_68515201     ASom    G    C        0      0        2 
   7  chr7_68515201     HCab    G    C        1      2        2 
   7  chr7_68515201     HPrz    G    C        1      2        2 
   7  chr7_68515201     ZBoe    G    C        0      0        2 
   7  chr7_68515201     ZGre    G    C        0      0        2 
   7  chr7_68515201     ZHar    G    C        0      0        2 
   7  chr7_68515201   Sample    G    C        1      2        2 
   7  chr7_68515911     AAsi    T    C        0      0        2 
   7  chr7_68515911     AKia    T    C        0      0        2 
   7  chr7_68515911     AOna    T    C        0      0        2 
   7  chr7_68515911     ASom    T    C        0      0        2 
   7  chr7_68515911     HCab    T    C        1      2        2 
   7  chr7_68515911     HPrz    T    C        1      2        2 
   7  chr7_68515911     ZBoe    T    C        0      0        2 
   7  chr7_68515911     ZGre    T    C        0      0        2 
   7  chr7_68515911     ZHar    T    C        0      0        2 
   7  chr7_68515911   Sample    T    C        1      2        2 
   7  chr7_68515954     AAsi    A    G        0      0        2 
   7  chr7_68515954     AKia    A    G        0      0        2 
   7  chr7_68515954     AOna    A    G        0      0        2 
   7  chr7_68515954     ASom    A    G        0      0        2 
   7  chr7_68515954     HCab    A    G        1      2        2 
   7  chr7_68515954     HPrz    A    G        1      2        2 
   7  chr7_68515954     ZBoe    A    G        0      0        2 
   7  chr7_68515954     ZGre    A    G        0      0        2 
   7  chr7_68515954     ZHar    A    G        0      0        2 
   7  chr7_68515954   Sample    A    G        1      2        2 
   7  chr7_68520245     AAsi    T    C        1      2        2 
   7  chr7_68520245     AKia    T    C        1      2        2 
   7  chr7_68520245     AOna    T    C        1      2        2 
   7  chr7_68520245     ASom    T    C        1      2        2 
   7  chr7_68520245     HCab    T    C        0      0        2 
   7  chr7_68520245     HPrz    T    C        0      0        2 
   7  chr7_68520245     ZBoe    T    C        0      0        2 
   7  chr7_68520245     ZGre    T    C        0      0        2 
   7  chr7_68520245     ZHar    T    C        0      0        2 
   7  chr7_68520245   Sample    T    C        0      0        2 
   7  chr7_68526946     AAsi    A    G        0      0        2 
   7  chr7_68526946     AKia    A    G        0      0        2 
   7  chr7_68526946     AOna    A    G        0      0        2 
   7  chr7_68526946     ASom    A    G        0      0        2 
   7  chr7_68526946     HCab    A    G        1      2        2 
   7  chr7_68526946     HPrz    A    G        1      2        2 
   7  chr7_68526946     ZBoe    A    G        0      0        2 
   7  chr7_68526946     ZGre    A    G        0      0        2 
   7  chr7_68526946     ZHar    A    G        0      0        2 
   7  chr7_68526946   Sample    A    G        1      2        2 
   7  chr7_68528846     AAsi    G    A        0      0        2 
   7  chr7_68528846     AKia    G    A        0      0        2 
   7  chr7_68528846     AOna    G    A        0      0        2 
   7  chr7_68528846     ASom    G    A        0      0        2 
   7  chr7_68528846     HCab    G    A      0.5      1        2 
   7  chr7_68528846     HPrz    G    A        0      0        2 
   7  chr7_68528846     ZBoe    G    A        0      0        2 
   7  chr7_68528846     ZGre    G    A        0      0        2 
   7  chr7_68528846     ZHar    G    A        0      0        2 
   7  chr7_68528846   Sample    G    A        0      0        2 
   7  chr7_68533139     AAsi    G    A        0      0        2 
   7  chr7_68533139     AKia    G    A        0      0        2 
   7  chr7_68533139     AOna    G    A        0      0        2 
   7  chr7_68533139     ASom    G    A        0      0        2 
   7  chr7_68533139     HCab    G    A        1      2        2 
   7  chr7_68533139     HPrz    G    A        1      2        2 
   7  chr7_68533139     ZBoe    G    A        0      0        2 
   7  chr7_68533139     ZGre    G    A        0      0        2 
   7  chr7_68533139     ZHar    G    A        0      0        2 
   7  chr7_68533139   Sample    G    A        1      2        2 
   7  chr7_68534313     AAsi    C    T        0      0        2 
   7  chr7_68534313     AKia    C    T        0      0        2 
   7  chr7_68534313     AOna    C    T        1      2        2 
   7  chr7_68534313     ASom    C    T        0      0        2 
   7  chr7_68534313     HCab    C    T        0      0        2 
   7  chr7_68534313     HPrz    C    T        0      0        2 
   7  chr7_68534313     ZBoe    C    T        0      0        2 
   7  chr7_68534313     ZGre    C    T        0      0        2 
   7  chr7_68534313     ZHar    C    T        0      0        2 
   7  chr7_68534313   Sample    C    T        0      0        2 
   7  chr7_68545676     AAsi    C    T        0      0        2 
   7  chr7_68545676     AKia    C    T        0      0        2 
   7  chr7_68545676     AOna    C    T        0      0        2 
   7  chr7_68545676     ASom    C    T        0      0        2 
   7  chr7_68545676     HCab    C    T        0      0        2 
   7  chr7_68545676     HPrz    C    T      0.5      1        2 
   7  chr7_68545676     ZBoe    C    T        0      0        2 
   7  chr7_68545676     ZGre    C    T        0      0        2 
   7  chr7_68545676     ZHar    C    T        0      0        2 
   7  chr7_68545676   Sample    C    T        0      0        2 
   7  chr7_68549902     AAsi    A    G        0      0        2 
   7  chr7_68549902     AKia    A    G        0      0        2 
   7  chr7_68549902     AOna    A    G        0      0        2 
   7  chr7_68549902     ASom    A    G        0      0        2 
   7  chr7_68549902     HCab    A    G        0      0        2 
   7  chr7_68549902     HPrz    A    G        0      0        2 
   7  chr7_68549902     ZBoe    A    G      0.5      1        2 
   7  chr7_68549902     ZGre    A    G        0      0        2 
   7  chr7_68549902     ZHar    A    G        0      0        2 
   7  chr7_68549902   Sample    A    G        0      0        2 
   7  chr7_68550365     AAsi    C    T        0      0        2 
   7  chr7_68550365     AKia    C    T        0      0        2 
   7  chr7_68550365     AOna    C    T        0      0        2 
   7  chr7_68550365     ASom    C    T        0      0        2 
   7  chr7_68550365     HCab    C    T        0      0        2 
   7  chr7_68550365     HPrz    C    T        0      0        2 
   7  chr7_68550365     ZBoe    C    T        0      0        2 
   7  chr7_68550365     ZGre    C    T        0      0        2 
   7  chr7_68550365     ZHar    C    T      0.5      1        2 
   7  chr7_68550365   Sample    C    T        0      0        2 
   7  chr7_68551661     AAsi    A    G        1      2        2 
   7  chr7_68551661     AKia    A    G        0      0        2 
   7  chr7_68551661     AOna    A    G        0      0        2 
   7  chr7_68551661     ASom    A    G        1      2        2 
   7  chr7_68551661     HCab    A    G        0      0        2 
   7  chr7_68551661     HPrz    A    G        0      0        2 
   7  chr7_68551661     ZBoe    A    G        0      0        2 
   7  chr7_68551661     ZGre    A    G        0      0        2 
   7  chr7_68551661     ZHar    A    G        0      0        2 
   7  chr7_68551661   Sample    A    G        0      0        2 
   7  chr7_68553873     AAsi    G    C        0      0        2 
   7  chr7_68553873     AKia    G    C        0      0        2 
   7  chr7_68553873     AOna    G    C        0      0        2 
   7  chr7_68553873     ASom    G    C        0      0        2 
   7  chr7_68553873     HCab    G    C      0.5      1        2 
   7  chr7_68553873     HPrz    G    C        0      0        2 
   7  chr7_68553873     ZBoe    G    C        0      0        2 
   7  chr7_68553873     ZGre    G    C        0      0        2 
   7  chr7_68553873     ZHar    G    C        0      0        2 
   7  chr7_68553873   Sample    G    C        0      0        2 
   7  chr7_68553918     AAsi    G    A        0      0        2 
   7  chr7_68553918     AKia    G    A        0      0        2 
   7  chr7_68553918     AOna    G    A        0      0        2 
   7  chr7_68553918     ASom    G    A        0      0        2 
   7  chr7_68553918     HCab    G    A        1      2        2 
   7  chr7_68553918     HPrz    G    A        1      2        2 
   7  chr7_68553918     ZBoe    G    A        0      0        2 
   7  chr7_68553918     ZGre    G    A        0      0        2 
   7  chr7_68553918     ZHar    G    A        0      0        2 
   7  chr7_68553918   Sample    G    A        1      2        2 
   7  chr7_68554229     AAsi    A    G        0      0        2 
   7  chr7_68554229     AKia    A    G        0      0        2 
   7  chr7_68554229     AOna    A    G        0      0        2 
   7  chr7_68554229     ASom    A    G        0      0        2 
   7  chr7_68554229     HCab    A    G        0      0        2 
   7  chr7_68554229     HPrz    A    G        0      0        2 
   7  chr7_68554229     ZBoe    A    G        0      0        2 
   7  chr7_68554229     ZGre    A    G        1      2        2 
   7  chr7_68554229     ZHar    A    G        0      0        2 
   7  chr7_68554229   Sample    A    G        0      0        2 
   7  chr7_68558474     AAsi    A    G        0      0        2 
   7  chr7_68558474     AKia    A    G        0      0        2 
   7  chr7_68558474     AOna    A    G        0      0        2 
   7  chr7_68558474     ASom    A    G        0      0        2 
   7  chr7_68558474     HCab    A    G        1      2        2 
   7  chr7_68558474     HPrz    A    G        1      2        2 
   7  chr7_68558474     ZBoe    A    G        0      0        2 
   7  chr7_68558474     ZGre    A    G        0      0        2 
   7  chr7_68558474     ZHar    A    G        0      0        2 
   7  chr7_68558474   Sample    A    G        1      2        2 
   7  chr7_68564586     AAsi    A    G        0      0        2 
   7  chr7_68564586     AKia    A    G        0      0        2 
   7  chr7_68564586     AOna    A    G        0      0        2 
   7  chr7_68564586     ASom    A    G        0      0        2 
   7  chr7_68564586     HCab    A    G        0      0        2 
   7  chr7_68564586     HPrz    A    G      0.5      1        2 
   7  chr7_68564586     ZBoe    A    G        0      0        2 
   7  chr7_68564586     ZGre    A    G        0      0        2 
   7  chr7_68564586     ZHar    A    G        0      0        2 
   7  chr7_68564586   Sample    A    G        1      2        2 
   7  chr7_68564819     AAsi    A    G        0      0        2 
   7  chr7_68564819     AKia    A    G        0      0        2 
   7  chr7_68564819     AOna    A    G        0      0        2 
   7  chr7_68564819     ASom    A    G        0      0        2 
   7  chr7_68564819     HCab    A    G        0      0        2 
   7  chr7_68564819     HPrz    A    G        0      0        2 
   7  chr7_68564819     ZBoe    A    G      0.5      1        2 
   7  chr7_68564819     ZGre    A    G        0      0        2 
   7  chr7_68564819     ZHar    A    G        0      0        2 
   7  chr7_68564819   Sample    A    G        0      0        2 
   7  chr7_68565175     AAsi    T    G        0      0        2 
   7  chr7_68565175     AKia    T    G        0      0        2 
   7  chr7_68565175     AOna    T    G        0      0        2 
   7  chr7_68565175     ASom    T    G        0      0        2 
   7  chr7_68565175     HCab    T    G      0.5      1        2 
   7  chr7_68565175     HPrz    T    G        0      0        2 
   7  chr7_68565175     ZBoe    T    G        0      0        2 
   7  chr7_68565175     ZGre    T    G        0      0        2 
   7  chr7_68565175     ZHar    T    G        0      0        2 
   7  chr7_68565175   Sample    T    G        0      0        2 
   7  chr7_68565555     AAsi    T    C        0      0        2 
   7  chr7_68565555     AKia    T    C        1      2        2 
   7  chr7_68565555     AOna    T    C        1      2        2 
   7  chr7_68565555     ASom    T    C        0      0        2 
   7  chr7_68565555     HCab    T    C        0      0        2 
   7  chr7_68565555     HPrz    T    C        0      0        2 
   7  chr7_68565555     ZBoe    T    C        0      0        2 
   7  chr7_68565555     ZGre    T    C        0      0        2 
   7  chr7_68565555     ZHar    T    C        0      0        2 
   7  chr7_68565555   Sample    T    C        0      0        2 
   7  chr7_68588693     AAsi    A    G        0      0        2 
   7  chr7_68588693     AKia    A    G        0      0        2 
   7  chr7_68588693     AOna    A    G        1      2        2 
   7  chr7_68588693     ASom    A    G        0      0        2 
   7  chr7_68588693     HCab    A    G        0      0        2 
   7  chr7_68588693     HPrz    A    G        0      0        2 
   7  chr7_68588693     ZBoe    A    G        0      0        2 
   7  chr7_68588693     ZGre    A    G        0      0        2 
   7  chr7_68588693     ZHar    A    G        0      0        2 
   7  chr7_68588693   Sample    A    G        0      0        2 
   7  chr7_68589727     AAsi    C    A        0      0        2 
   7  chr7_68589727     AKia    C    A        0      0        2 
   7  chr7_68589727     AOna    C    A        0      0        2 
   7  chr7_68589727     ASom    C    A        0      0        2 
   7  chr7_68589727     HCab    C    A        1      2        2 
   7  chr7_68589727     HPrz    C    A        1      2        2 
   7  chr7_68589727     ZBoe    C    A        0      0        2 
   7  chr7_68589727     ZGre    C    A        0      0        2 
   7  chr7_68589727     ZHar    C    A        0      0        2 
   7  chr7_68589727   Sample    C    A        1      2        2 
   7  chr7_68591503     AAsi    A    G        0      0        2 
   7  chr7_68591503     AKia    A    G        0      0        2 
   7  chr7_68591503     AOna    A    G        0      0        2 
   7  chr7_68591503     ASom    A    G        0      0        2 
   7  chr7_68591503     HCab    A    G        0      0        2 
   7  chr7_68591503     HPrz    A    G        0      0        2 
   7  chr7_68591503     ZBoe    A    G      0.5      1        2 
   7  chr7_68591503     ZGre    A    G        0      0        2 
   7  chr7_68591503     ZHar    A    G        0      0        2 
   7  chr7_68591503   Sample    A    G        0      0        2 
   7  chr7_68598090     AAsi    A    G        1      2        2 
   7  chr7_68598090     AKia    A    G        0      0        2 
   7  chr7_68598090     AOna    A    G        0      0        2 
   7  chr7_68598090     ASom    A    G        1      2        2 
   7  chr7_68598090     HCab    A    G        0      0        2 
   7  chr7_68598090     HPrz    A    G        0      0        2 
   7  chr7_68598090     ZBoe    A    G        0      0        2 
   7  chr7_68598090     ZGre    A    G        0      0        2 
   7  chr7_68598090     ZHar    A    G        0      0        2 
   7  chr7_68598090   Sample    A    G        0      0        2 
   7  chr7_68605202     AAsi    T    C        0      0        2 
   7  chr7_68605202     AKia    T    C        0      0        2 
   7  chr7_68605202     AOna    T    C        0      0        2 
   7  chr7_68605202     ASom    T    C        0      0        2 
   7  chr7_68605202     HCab    T    C        0      0        2 
   7  chr7_68605202     HPrz    T    C        0      0        2 
   7  chr7_68605202     ZBoe    T    C        0      0        2 
   7  chr7_68605202     ZGre    T    C      0.5      1        2 
   7  chr7_68605202     ZHar    T    C        0      0        2 
   7  chr7_68605202   Sample    T    C        0      0        2 
   7  chr7_68607419     AAsi    T    C        0      0        2 
   7  chr7_68607419     AKia    T    C        0      0        2 
   7  chr7_68607419     AOna    T    C        0      0        2 
   7  chr7_68607419     ASom    T    C        0      0        2 
   7  chr7_68607419     HCab    T    C        0      0        2 
   7  chr7_68607419     HPrz    T    C        0      0        2 
   7  chr7_68607419     ZBoe    T    C        0      0        2 
   7  chr7_68607419     ZGre    T    C        0      0        2 
   7  chr7_68607419     ZHar    T    C      0.5      1        2 
   7  chr7_68607419   Sample    T    C        0      0        2 
   7  chr7_68614178     AAsi    T    A        0      0        2 
   7  chr7_68614178     AKia    T    A        0      0        2 
   7  chr7_68614178     AOna    T    A        0      0        2 
   7  chr7_68614178     ASom    T    A        0      0        2 
   7  chr7_68614178     HCab    T    A        1      2        2 
   7  chr7_68614178     HPrz    T    A        1      2        2 
   7  chr7_68614178     ZBoe    T    A        0      0        2 
   7  chr7_68614178     ZGre    T    A        0      0        2 
   7  chr7_68614178     ZHar    T    A        0      0        2 
   7  chr7_68614178   Sample    T    A        1      2        2 
   7  chr7_68623126     AAsi    A    G        0      0        2 
   7  chr7_68623126     AKia    A    G        0      0        2 
   7  chr7_68623126     AOna    A    G        0      0        2 
   7  chr7_68623126     ASom    A    G      0.5      1        2 
   7  chr7_68623126     HCab    A    G        0      0        2 
   7  chr7_68623126     HPrz    A    G        0      0        2 
   7  chr7_68623126     ZBoe    A    G        0      0        2 
   7  chr7_68623126     ZGre    A    G        0      0        2 
   7  chr7_68623126     ZHar    A    G        0      0        2 
   7  chr7_68623126   Sample    A    G        0      0        2 
   7  chr7_68623673     AAsi    C    A        0      0        2 
   7  chr7_68623673     AKia    C    A        0      0        2 
   7  chr7_68623673     AOna    C    A        0      0        2 
   7  chr7_68623673     ASom    C    A        0      0        2 
   7  chr7_68623673     HCab    C    A        0      0        2 
   7  chr7_68623673     HPrz    C    A        0      0        2 
   7  chr7_68623673     ZBoe    C    A      0.5      1        2 
   7  chr7_68623673     ZGre    C    A        0      0        2 
   7  chr7_68623673     ZHar    C    A        1      2        2 
   7  chr7_68623673   Sample    C    A        0      0        2 
   7  chr7_68627710     AAsi    C    T        0      0        2 
   7  chr7_68627710     AKia    C    T        0      0        2 
   7  chr7_68627710     AOna    C    T        0      0        2 
   7  chr7_68627710     ASom    C    T        0      0        2 
   7  chr7_68627710     HCab    C    T        0      0        2 
   7  chr7_68627710     HPrz    C    T        0      0        2 
   7  chr7_68627710     ZBoe    C    T        0      0        2 
   7  chr7_68627710     ZGre    C    T        0      0        2 
   7  chr7_68627710     ZHar    C    T      0.5      1        2 
   7  chr7_68627710   Sample    C    T        0      0        2 
   7  chr7_68631610     AAsi    C    A        0      0        2 
   7  chr7_68631610     AKia    C    A        0      0        2 
   7  chr7_68631610     AOna    C    A        0      0        2 
   7  chr7_68631610     ASom    C    A        0      0        2 
   7  chr7_68631610     HCab    C    A      0.5      1        2 
   7  chr7_68631610     HPrz    C    A      0.5      1        2 
   7  chr7_68631610     ZBoe    C    A        0      0        2 
   7  chr7_68631610     ZGre    C    A        0      0        2 
   7  chr7_68631610     ZHar    C    A        0      0        2 
   7  chr7_68631610   Sample    C    A        1      2        2 
   7  chr7_68634901     AAsi    G    C        0      0        2 
   7  chr7_68634901     AKia    G    C        0      0        2 
   7  chr7_68634901     AOna    G    C        0      0        2 
   7  chr7_68634901     ASom    G    C        0      0        2 
   7  chr7_68634901     HCab    G    C      0.5      1        2 
   7  chr7_68634901     HPrz    G    C      0.5      1        2 
   7  chr7_68634901     ZBoe    G    C        0      0        2 
   7  chr7_68634901     ZGre    G    C        0      0        2 
   7  chr7_68634901     ZHar    G    C        0      0        2 
   7  chr7_68634901   Sample    G    C        0      0        2 
   7  chr7_68635116     AAsi    C    T        0      0        2 
   7  chr7_68635116     AKia    C    T        0      0        2 
   7  chr7_68635116     AOna    C    T        0      0        2 
   7  chr7_68635116     ASom    C    T        0      0        2 
   7  chr7_68635116     HCab    C    T        0      0        2 
   7  chr7_68635116     HPrz    C    T        0      0        2 
   7  chr7_68635116     ZBoe    C    T        0      0        2 
   7  chr7_68635116     ZGre    C    T      0.5      1        2 
   7  chr7_68635116     ZHar    C    T        0      0        2 
   7  chr7_68635116   Sample    C    T        0      0        2 
   7  chr7_68635570     AAsi    G    C        0      0        2 
   7  chr7_68635570     AKia    G    C        1      2        2 
   7  chr7_68635570     AOna    G    C        0      0        2 
   7  chr7_68635570     ASom    G    C        0      0        2 
   7  chr7_68635570     HCab    G    C        0      0        2 
   7  chr7_68635570     HPrz    G    C        0      0        2 
   7  chr7_68635570     ZBoe    G    C        0      0        2 
   7  chr7_68635570     ZGre    G    C        0      0        2 
   7  chr7_68635570     ZHar    G    C        0      0        2 
   7  chr7_68635570   Sample    G    C        0      0        2 
   7  chr7_68635898     AAsi    A    G        0      0        2 
   7  chr7_68635898     AKia    A    G        0      0        2 
   7  chr7_68635898     AOna    A    G        0      0        2 
   7  chr7_68635898     ASom    A    G        0      0        2 
   7  chr7_68635898     HCab    A    G      0.5      1        2 
   7  chr7_68635898     HPrz    A    G      0.5      1        2 
   7  chr7_68635898     ZBoe    A    G        0      0        2 
   7  chr7_68635898     ZGre    A    G        0      0        2 
   7  chr7_68635898     ZHar    A    G        0      0        2 
   7  chr7_68635898   Sample    A    G        0      0        2 
   7  chr7_68636199     AAsi    C    T        0      0        2 
   7  chr7_68636199     AKia    C    T        0      0        2 
   7  chr7_68636199     AOna    C    T        0      0        2 
   7  chr7_68636199     ASom    C    T        0      0        2 
   7  chr7_68636199     HCab    C    T        0      0        2 
   7  chr7_68636199     HPrz    C    T        0      0        2 
   7  chr7_68636199     ZBoe    C    T        0      0        2 
   7  chr7_68636199     ZGre    C    T        0      0        2 
   7  chr7_68636199     ZHar    C    T        1      2        2 
   7  chr7_68636199   Sample    C    T        0      0        2 
   7  chr7_68642917     AAsi    A    G        0      0        2 
   7  chr7_68642917     AKia    A    G      0.5      1        2 
   7  chr7_68642917     AOna    A    G        0      0        2 
   7  chr7_68642917     ASom    A    G        0      0        2 
   7  chr7_68642917     HCab    A    G        0      0        2 
   7  chr7_68642917     HPrz    A    G        0      0        2 
   7  chr7_68642917     ZBoe    A    G        0      0        2 
   7  chr7_68642917     ZGre    A    G        0      0        2 
   7  chr7_68642917     ZHar    A    G        0      0        2 
   7  chr7_68642917   Sample    A    G        0      0        2 
   7  chr7_68643099     AAsi    C    G        0      0        2 
   7  chr7_68643099     AKia    C    G        0      0        2 
   7  chr7_68643099     AOna    C    G        0      0        2 
   7  chr7_68643099     ASom    C    G        0      0        2 
   7  chr7_68643099     HCab    C    G        0      0        2 
   7  chr7_68643099     HPrz    C    G        0      0        2 
   7  chr7_68643099     ZBoe    C    G      0.5      1        2 
   7  chr7_68643099     ZGre    C    G        0      0        2 
   7  chr7_68643099     ZHar    C    G        0      0        2 
   7  chr7_68643099   Sample    C    G        0      0        2 
   7  chr7_68645039     AAsi    T    G        0      0        2 
   7  chr7_68645039     AKia    T    G        0      0        2 
   7  chr7_68645039     AOna    T    G        0      0        2 
   7  chr7_68645039     ASom    T    G        0      0        2 
   7  chr7_68645039     HCab    T    G        0      0        2 
   7  chr7_68645039     HPrz    T    G        0      0        2 
   7  chr7_68645039     ZBoe    T    G        1      2        2 
   7  chr7_68645039     ZGre    T    G        0      0        2 
   7  chr7_68645039     ZHar    T    G        0      0        2 
   7  chr7_68645039   Sample    T    G        0      0        2 
   7  chr7_68645582     AAsi    C    A        0      0        2 
   7  chr7_68645582     AKia    C    A        0      0        2 
   7  chr7_68645582     AOna    C    A        0      0        2 
   7  chr7_68645582     ASom    C    A        0      0        2 
   7  chr7_68645582     HCab    C    A        1      2        2 
   7  chr7_68645582     HPrz    C    A        1      2        2 
   7  chr7_68645582     ZBoe    C    A        0      0        2 
   7  chr7_68645582     ZGre    C    A        0      0        2 
   7  chr7_68645582     ZHar    C    A        0      0        2 
   7  chr7_68645582   Sample    C    A        1      2        2 
   7  chr7_68648603     AAsi    G    A        0      0        2 
   7  chr7_68648603     AKia    G    A        0      0        2 
   7  chr7_68648603     AOna    G    A        0      0        2 
   7  chr7_68648603     ASom    G    A        0      0        2 
   7  chr7_68648603     HCab    G    A        1      2        2 
   7  chr7_68648603     HPrz    G    A        1      2        2 
   7  chr7_68648603     ZBoe    G    A        0      0        2 
   7  chr7_68648603     ZGre    G    A        0      0        2 
   7  chr7_68648603     ZHar    G    A        0      0        2 
   7  chr7_68648603   Sample    G    A        1      2        2 
   7  chr7_68649471     AAsi    A    T        0      0        2 
   7  chr7_68649471     AKia    A    T        0      0        2 
   7  chr7_68649471     AOna    A    T        0      0        2 
   7  chr7_68649471     ASom    A    T        0      0        2 
   7  chr7_68649471     HCab    A    T        1      2        2 
   7  chr7_68649471     HPrz    A    T      0.5      1        2 
   7  chr7_68649471     ZBoe    A    T        0      0        2 
   7  chr7_68649471     ZGre    A    T        0      0        2 
   7  chr7_68649471     ZHar    A    T        0      0        2 
   7  chr7_68649471   Sample    A    T        1      2        2 
   7  chr7_68658462     AAsi    T    G        0      0        2 
   7  chr7_68658462     AKia    T    G        0      0        2 
   7  chr7_68658462     AOna    T    G        1      2        2 
   7  chr7_68658462     ASom    T    G        0      0        2 
   7  chr7_68658462     HCab    T    G        0      0        2 
   7  chr7_68658462     HPrz    T    G        0      0        2 
   7  chr7_68658462     ZBoe    T    G        0      0        2 
   7  chr7_68658462     ZGre    T    G        0      0        2 
   7  chr7_68658462     ZHar    T    G        0      0        2 
   7  chr7_68658462   Sample    T    G        0      0        2 
   7  chr7_68660895     AAsi    T    C        0      0        2 
   7  chr7_68660895     AKia    T    C        0      0        2 
   7  chr7_68660895     AOna    T    C        0      0        2 
   7  chr7_68660895     ASom    T    C        0      0        2 
   7  chr7_68660895     HCab    T    C        0      0        2 
   7  chr7_68660895     HPrz    T    C        0      0        2 
   7  chr7_68660895     ZBoe    T    C      0.5      1        2 
   7  chr7_68660895     ZGre    T    C        0      0        2 
   7  chr7_68660895     ZHar    T    C        0      0        2 
   7  chr7_68660895   Sample    T    C        0      0        2 
   7  chr7_68667137     AAsi    G    C        0      0        2 
   7  chr7_68667137     AKia    G    C        0      0        2 
   7  chr7_68667137     AOna    G    C        0      0        2 
   7  chr7_68667137     ASom    G    C        0      0        2 
   7  chr7_68667137     HCab    G    C        0      0        2 
   7  chr7_68667137     HPrz    G    C        0      0        2 
   7  chr7_68667137     ZBoe    G    C      0.5      1        2 
   7  chr7_68667137     ZGre    G    C        0      0        2 
   7  chr7_68667137     ZHar    G    C        0      0        2 
   7  chr7_68667137   Sample    G    C        0      0        2 
   7  chr7_68667603     AAsi    C    A        0      0        2 
   7  chr7_68667603     AKia    C    A        0      0        2 
   7  chr7_68667603     AOna    C    A        1      2        2 
   7  chr7_68667603     ASom    C    A        0      0        2 
   7  chr7_68667603     HCab    C    A        0      0        2 
   7  chr7_68667603     HPrz    C    A        0      0        2 
   7  chr7_68667603     ZBoe    C    A        0      0        2 
   7  chr7_68667603     ZGre    C    A        0      0        2 
   7  chr7_68667603     ZHar    C    A        0      0        2 
   7  chr7_68667603   Sample    C    A        0      0        2 
   7  chr7_68668848     AAsi    T    A        0      0        2 
   7  chr7_68668848     AKia    T    A        0      0        2 
   7  chr7_68668848     AOna    T    A        0      0        2 
   7  chr7_68668848     ASom    T    A        0      0        2 
   7  chr7_68668848     HCab    T    A        1      2        2 
   7  chr7_68668848     HPrz    T    A        1      2        2 
   7  chr7_68668848     ZBoe    T    A        0      0        2 
   7  chr7_68668848     ZGre    T    A        0      0        2 
   7  chr7_68668848     ZHar    T    A        0      0        2 
   7  chr7_68668848   Sample    T    A        1      2        2 
   7  chr7_68671545     AAsi    C    A        1      2        2 
   7  chr7_68671545     AKia    C    A        0      0        2 
   7  chr7_68671545     AOna    C    A        0      0        2 
   7  chr7_68671545     ASom    C    A        1      2        2 
   7  chr7_68671545     HCab    C    A        0      0        2 
   7  chr7_68671545     HPrz    C    A        0      0        2 
   7  chr7_68671545     ZBoe    C    A        0      0        2 
   7  chr7_68671545     ZGre    C    A        0      0        2 
   7  chr7_68671545     ZHar    C    A        0      0        2 
   7  chr7_68671545   Sample    C    A        0      0        2 
   7  chr7_68687888     AAsi    G    A        0      0        2 
   7  chr7_68687888     AKia    G    A        0      0        2 
   7  chr7_68687888     AOna    G    A        0      0        2 
   7  chr7_68687888     ASom    G    A        0      0        2 
   7  chr7_68687888     HCab    G    A        1      2        2 
   7  chr7_68687888     HPrz    G    A        1      2        2 
   7  chr7_68687888     ZBoe    G    A        0      0        2 
   7  chr7_68687888     ZGre    G    A        0      0        2 
   7  chr7_68687888     ZHar    G    A        0      0        2 
   7  chr7_68687888   Sample    G    A        1      2        2 
   7  chr7_68689253     AAsi    G    T        0      0        2 
   7  chr7_68689253     AKia    G    T        0      0        2 
   7  chr7_68689253     AOna    G    T        1      2        2 
   7  chr7_68689253     ASom    G    T        0      0        2 
   7  chr7_68689253     HCab    G    T        0      0        2 
   7  chr7_68689253     HPrz    G    T        0      0        2 
   7  chr7_68689253     ZBoe    G    T        0      0        2 
   7  chr7_68689253     ZGre    G    T        0      0        2 
   7  chr7_68689253     ZHar    G    T        0      0        2 
   7  chr7_68689253   Sample    G    T        0      0        2 
   7  chr7_68692985     AAsi    G    A        0      0        2 
   7  chr7_68692985     AKia    G    A        0      0        2 
   7  chr7_68692985     AOna    G    A        0      0        2 
   7  chr7_68692985     ASom    G    A        0      0        2 
   7  chr7_68692985     HCab    G    A      0.5      1        2 
   7  chr7_68692985     HPrz    G    A        0      0        2 
   7  chr7_68692985     ZBoe    G    A        0      0        2 
   7  chr7_68692985     ZGre    G    A        0      0        2 
   7  chr7_68692985     ZHar    G    A        0      0        2 
   7  chr7_68692985   Sample    G    A        0      0        2 
   7  chr7_68694141     AAsi    G    A        0      0        2 
   7  chr7_68694141     AKia    G    A        0      0        2 
   7  chr7_68694141     AOna    G    A        0      0        2 
   7  chr7_68694141     ASom    G    A        0      0        2 
   7  chr7_68694141     HCab    G    A        0      0        2 
   7  chr7_68694141     HPrz    G    A        0      0        2 
   7  chr7_68694141     ZBoe    G    A      0.5      1        2 
   7  chr7_68694141     ZGre    G    A        0      0        2 
   7  chr7_68694141     ZHar    G    A        0      0        2 
   7  chr7_68694141   Sample    G    A        0      0        2 
   7  chr7_68694635     AAsi    A    G      0.5      1        2 
   7  chr7_68694635     AKia    A    G        0      0        2 
   7  chr7_68694635     AOna    A    G        0      0        2 
   7  chr7_68694635     ASom    A    G        0      0        2 
   7  chr7_68694635     HCab    A    G        0      0        2 
   7  chr7_68694635     HPrz    A    G        0      0        2 
   7  chr7_68694635     ZBoe    A    G        0      0        2 
   7  chr7_68694635     ZGre    A    G        0      0        2 
   7  chr7_68694635     ZHar    A    G        0      0        2 
   7  chr7_68694635   Sample    A    G        0      0        2 
   7  chr7_68695030     AAsi    A    C        0      0        2 
   7  chr7_68695030     AKia    A    C        0      0        2 
   7  chr7_68695030     AOna    A    C        0      0        2 
   7  chr7_68695030     ASom    A    C        1      2        2 
   7  chr7_68695030     HCab    A    C        0      0        2 
   7  chr7_68695030     HPrz    A    C        0      0        2 
   7  chr7_68695030     ZBoe    A    C        0      0        2 
   7  chr7_68695030     ZGre    A    C        0      0        2 
   7  chr7_68695030     ZHar    A    C        0      0        2 
   7  chr7_68695030   Sample    A    C        0      0        2 
   7  chr7_68695312     AAsi    T    C        0      0        2 
   7  chr7_68695312     AKia    T    C        0      0        2 
   7  chr7_68695312     AOna    T    C        0      0        2 
   7  chr7_68695312     ASom    T    C        0      0        2 
   7  chr7_68695312     HCab    T    C        0      0        2 
   7  chr7_68695312     HPrz    T    C        0      0        2 
   7  chr7_68695312     ZBoe    T    C        0      0        2 
   7  chr7_68695312     ZGre    T    C        0      0        2 
   7  chr7_68695312     ZHar    T    C      0.5      1        2 
   7  chr7_68695312   Sample    T    C        0      0        2 
   7  chr7_68697662     AAsi    A    G        0      0        2 
   7  chr7_68697662     AKia    A    G        0      0        2 
   7  chr7_68697662     AOna    A    G        0      0        2 
   7  chr7_68697662     ASom    A    G        0      0        2 
   7  chr7_68697662     HCab    A    G        1      2        2 
   7  chr7_68697662     HPrz    A    G      0.5      1        2 
   7  chr7_68697662     ZBoe    A    G        0      0        2 
   7  chr7_68697662     ZGre    A    G        0      0        2 
   7  chr7_68697662     ZHar    A    G        0      0        2 
   7  chr7_68697662   Sample    A    G        1      2        2 
   7  chr7_68712497     AAsi    T    C        0      0        2 
   7  chr7_68712497     AKia    T    C        0      0        2 
   7  chr7_68712497     AOna    T    C        0      0        2 
   7  chr7_68712497     ASom    T    C        0      0        2 
   7  chr7_68712497     HCab    T    C        0      0        2 
   7  chr7_68712497     HPrz    T    C        0      0        2 
   7  chr7_68712497     ZBoe    T    C        0      0        2 
   7  chr7_68712497     ZGre    T    C        1      2        2 
   7  chr7_68712497     ZHar    T    C        0      0        2 
   7  chr7_68712497   Sample    T    C        0      0        2 
   7  chr7_68720276     AAsi    A    G        0      0        2 
   7  chr7_68720276     AKia    A    G        0      0        2 
   7  chr7_68720276     AOna    A    G        0      0        2 
   7  chr7_68720276     ASom    A    G        0      0        2 
   7  chr7_68720276     HCab    A    G        0      0        2 
   7  chr7_68720276     HPrz    A    G        0      0        2 
   7  chr7_68720276     ZBoe    A    G        0      0        2 
   7  chr7_68720276     ZGre    A    G        0      0        2 
   7  chr7_68720276     ZHar    A    G        1      2        2 
   7  chr7_68720276   Sample    A    G        0      0        2 
   7  chr7_68722514     AAsi    G    A        0      0        2 
   7  chr7_68722514     AKia    G    A        0      0        2 
   7  chr7_68722514     AOna    G    A        0      0        2 
   7  chr7_68722514     ASom    G    A        0      0        2 
   7  chr7_68722514     HCab    G    A        1      2        2 
   7  chr7_68722514     HPrz    G    A        1      2        2 
   7  chr7_68722514     ZBoe    G    A        0      0        2 
   7  chr7_68722514     ZGre    G    A        0      0        2 
   7  chr7_68722514     ZHar    G    A        0      0        2 
   7  chr7_68722514   Sample    G    A        1      2        2 
   7  chr7_68722681     AAsi    T    C        0      0        2 
   7  chr7_68722681     AKia    T    C        0      0        2 
   7  chr7_68722681     AOna    T    C        0      0        2 
   7  chr7_68722681     ASom    T    C        0      0        2 
   7  chr7_68722681     HCab    T    C        0      0        2 
   7  chr7_68722681     HPrz    T    C      0.5      1        2 
   7  chr7_68722681     ZBoe    T    C        0      0        2 
   7  chr7_68722681     ZGre    T    C        0      0        2 
   7  chr7_68722681     ZHar    T    C        0      0        2 
   7  chr7_68722681   Sample    T    C        0      0        2 
   7  chr7_68723536     AAsi    C    T        0      0        2 
   7  chr7_68723536     AKia    C    T        0      0        2 
   7  chr7_68723536     AOna    C    T        0      0        2 
   7  chr7_68723536     ASom    C    T        0      0        2 
   7  chr7_68723536     HCab    C    T        1      2        2 
   7  chr7_68723536     HPrz    C    T        1      2        2 
   7  chr7_68723536     ZBoe    C    T        0      0        2 
   7  chr7_68723536     ZGre    C    T        0      0        2 
   7  chr7_68723536     ZHar    C    T        0      0        2 
   7  chr7_68723536   Sample    C    T        1      2        2 
   7  chr7_68724938     AAsi    C    T        0      0        2 
   7  chr7_68724938     AKia    C    T        0      0        2 
   7  chr7_68724938     AOna    C    T        0      0        2 
   7  chr7_68724938     ASom    C    T        0      0        2 
   7  chr7_68724938     HCab    C    T        1      2        2 
   7  chr7_68724938     HPrz    C    T        1      2        2 
   7  chr7_68724938     ZBoe    C    T        0      0        2 
   7  chr7_68724938     ZGre    C    T        0      0        2 
   7  chr7_68724938     ZHar    C    T        0      0        2 
   7  chr7_68724938   Sample    C    T        1      2        2 
   7  chr7_68727871     AAsi    G    C        0      0        2 
   7  chr7_68727871     AKia    G    C        0      0        2 
   7  chr7_68727871     AOna    G    C        1      2        2 
   7  chr7_68727871     ASom    G    C        0      0        2 
   7  chr7_68727871     HCab    G    C        0      0        2 
   7  chr7_68727871     HPrz    G    C        0      0        2 
   7  chr7_68727871     ZBoe    G    C        0      0        2 
   7  chr7_68727871     ZGre    G    C        0      0        2 
   7  chr7_68727871     ZHar    G    C        0      0        2 
   7  chr7_68727871   Sample    G    C        0      0        2 
   7  chr7_68731640     AAsi    T    C        0      0        2 
   7  chr7_68731640     AKia    T    C        0      0        2 
   7  chr7_68731640     AOna    T    C        1      2        2 
   7  chr7_68731640     ASom    T    C        0      0        2 
   7  chr7_68731640     HCab    T    C        0      0        2 
   7  chr7_68731640     HPrz    T    C        0      0        2 
   7  chr7_68731640     ZBoe    T    C        0      0        2 
   7  chr7_68731640     ZGre    T    C        0      0        2 
   7  chr7_68731640     ZHar    T    C        0      0        2 
   7  chr7_68731640   Sample    T    C        0      0        2 
   7  chr7_68732614     AAsi    T    C        0      0        2 
   7  chr7_68732614     AKia    T    C        0      0        2 
   7  chr7_68732614     AOna    T    C        0      0        2 
   7  chr7_68732614     ASom    T    C        0      0        2 
   7  chr7_68732614     HCab    T    C        0      0        2 
   7  chr7_68732614     HPrz    T    C        0      0        2 
   7  chr7_68732614     ZBoe    T    C        0      0        2 
   7  chr7_68732614     ZGre    T    C        0      0        2 
   7  chr7_68732614     ZHar    T    C        1      2        2 
   7  chr7_68732614   Sample    T    C        0      0        2 
   7  chr7_68737523     AAsi    T    C        0      0        2 
   7  chr7_68737523     AKia    T    C        0      0        2 
   7  chr7_68737523     AOna    T    C        0      0        2 
   7  chr7_68737523     ASom    T    C        0      0        2 
   7  chr7_68737523     HCab    T    C        0      0        2 
   7  chr7_68737523     HPrz    T    C        0      0        2 
   7  chr7_68737523     ZBoe    T    C        0      0        2 
   7  chr7_68737523     ZGre    T    C        0      0        2 
   7  chr7_68737523     ZHar    T    C        1      2        2 
   7  chr7_68737523   Sample    T    C        0      0        2 
   7  chr7_68741211     AAsi    T    C        0      0        2 
   7  chr7_68741211     AKia    T    C        0      0        2 
   7  chr7_68741211     AOna    T    C        0      0        2 
   7  chr7_68741211     ASom    T    C        0      0        2 
   7  chr7_68741211     HCab    T    C        0      0        2 
   7  chr7_68741211     HPrz    T    C        0      0        2 
   7  chr7_68741211     ZBoe    T    C        1      2        2 
   7  chr7_68741211     ZGre    T    C        1      2        2 
   7  chr7_68741211     ZHar    T    C        1      2        2 
   7  chr7_68741211   Sample    T    C        0      0        2 
   7  chr7_68743211     AAsi    A    C        0      0        2 
   7  chr7_68743211     AKia    A    C        0      0        2 
   7  chr7_68743211     AOna    A    C        0      0        2 
   7  chr7_68743211     ASom    A    C        0      0        2 
   7  chr7_68743211     HCab    A    C        0      0        2 
   7  chr7_68743211     HPrz    A    C        0      0        2 
   7  chr7_68743211     ZBoe    A    C        0      0        2 
   7  chr7_68743211     ZGre    A    C      0.5      1        2 
   7  chr7_68743211     ZHar    A    C        1      2        2 
   7  chr7_68743211   Sample    A    C        0      0        2 
   7  chr7_68746705     AAsi    C    G        0      0        2 
   7  chr7_68746705     AKia    C    G      0.5      1        2 
   7  chr7_68746705     AOna    C    G        0      0        2 
   7  chr7_68746705     ASom    C    G        0      0        2 
   7  chr7_68746705     HCab    C    G        0      0        2 
   7  chr7_68746705     HPrz    C    G        0      0        2 
   7  chr7_68746705     ZBoe    C    G        0      0        2 
   7  chr7_68746705     ZGre    C    G        0      0        2 
   7  chr7_68746705     ZHar    C    G        0      0        2 
   7  chr7_68746705   Sample    C    G        0      0        2 
   7  chr7_68767508     AAsi    C    T        0      0        2 
   7  chr7_68767508     AKia    C    T        0      0        2 
   7  chr7_68767508     AOna    C    T        0      0        2 
   7  chr7_68767508     ASom    C    T        0      0        2 
   7  chr7_68767508     HCab    C    T        0      0        2 
   7  chr7_68767508     HPrz    C    T        0      0        2 
   7  chr7_68767508     ZBoe    C    T        0      0        2 
   7  chr7_68767508     ZGre    C    T        1      2        2 
   7  chr7_68767508     ZHar    C    T        0      0        2 
   7  chr7_68767508   Sample    C    T        0      0        2 
   7  chr7_68768554     AAsi    A    G        0      0        2 
   7  chr7_68768554     AKia    A    G        0      0        2 
   7  chr7_68768554     AOna    A    G        1      2        2 
   7  chr7_68768554     ASom    A    G        0      0        2 
   7  chr7_68768554     HCab    A    G      0.5      1        2 
   7  chr7_68768554     HPrz    A    G      0.5      1        2 
   7  chr7_68768554     ZBoe    A    G        0      0        2 
   7  chr7_68768554     ZGre    A    G        0      0        2 
   7  chr7_68768554     ZHar    A    G        0      0        2 
   7  chr7_68768554   Sample    A    G        0      0        2 
   7  chr7_68770097     AAsi    A    G        0      0        2 
   7  chr7_68770097     AKia    A    G        0      0        2 
   7  chr7_68770097     AOna    A    G        1      2        2 
   7  chr7_68770097     ASom    A    G        0      0        2 
   7  chr7_68770097     HCab    A    G        0      0        2 
   7  chr7_68770097     HPrz    A    G        0      0        2 
   7  chr7_68770097     ZBoe    A    G        0      0        2 
   7  chr7_68770097     ZGre    A    G        0      0        2 
   7  chr7_68770097     ZHar    A    G        0      0        2 
   7  chr7_68770097   Sample    A    G        0      0        2 
   7  chr7_68778065     AAsi    G    T        0      0        2 
   7  chr7_68778065     AKia    G    T        0      0        2 
   7  chr7_68778065     AOna    G    T        0      0        2 
   7  chr7_68778065     ASom    G    T        0      0        2 
   7  chr7_68778065     HCab    G    T        0      0        2 
   7  chr7_68778065     HPrz    G    T        0      0        2 
   7  chr7_68778065     ZBoe    G    T        0      0        2 
   7  chr7_68778065     ZGre    G    T      0.5      1        2 
   7  chr7_68778065     ZHar    G    T        0      0        2 
   7  chr7_68778065   Sample    G    T        0      0        2 
   7  chr7_68792149     AAsi    G    A        0      0        2 
   7  chr7_68792149     AKia    G    A        0      0        2 
   7  chr7_68792149     AOna    G    A        0      0        2 
   7  chr7_68792149     ASom    G    A        0      0        2 
   7  chr7_68792149     HCab    G    A        0      0        2 
   7  chr7_68792149     HPrz    G    A        0      0        2 
   7  chr7_68792149     ZBoe    G    A      0.5      1        2 
   7  chr7_68792149     ZGre    G    A        0      0        2 
   7  chr7_68792149     ZHar    G    A        0      0        2 
   7  chr7_68792149   Sample    G    A        0      0        2 
   7  chr7_68793990     AAsi    G    A        0      0        2 
   7  chr7_68793990     AKia    G    A        0      0        2 
   7  chr7_68793990     AOna    G    A        0      0        2 
   7  chr7_68793990     ASom    G    A        0      0        2 
   7  chr7_68793990     HCab    G    A        0      0        2 
   7  chr7_68793990     HPrz    G    A      0.5      1        2 
   7  chr7_68793990     ZBoe    G    A        0      0        2 
   7  chr7_68793990     ZGre    G    A        0      0        2 
   7  chr7_68793990     ZHar    G    A        0      0        2 
   7  chr7_68793990   Sample    G    A        0      0        2 
   7  chr7_68796386     AAsi    C    T        0      0        2 
   7  chr7_68796386     AKia    C    T        1      2        2 
   7  chr7_68796386     AOna    C    T        0      0        2 
   7  chr7_68796386     ASom    C    T        0      0        2 
   7  chr7_68796386     HCab    C    T        0      0        2 
   7  chr7_68796386     HPrz    C    T        0      0        2 
   7  chr7_68796386     ZBoe    C    T        0      0        2 
   7  chr7_68796386     ZGre    C    T        0      0        2 
   7  chr7_68796386     ZHar    C    T        0      0        2 
   7  chr7_68796386   Sample    C    T        0      0        2 
   7  chr7_68803827     AAsi    A    G        0      0        2 
   7  chr7_68803827     AKia    A    G        0      0        2 
   7  chr7_68803827     AOna    A    G        0      0        2 
   7  chr7_68803827     ASom    A    G        0      0        2 
   7  chr7_68803827     HCab    A    G        0      0        2 
   7  chr7_68803827     HPrz    A    G        0      0        2 
   7  chr7_68803827     ZBoe    A    G      0.5      1        2 
   7  chr7_68803827     ZGre    A    G        0      0        2 
   7  chr7_68803827     ZHar    A    G        0      0        2 
   7  chr7_68803827   Sample    A    G        0      0        2 
   7  chr7_68810198     AAsi    A    C        0      0        2 
   7  chr7_68810198     AKia    A    C        0      0        2 
   7  chr7_68810198     AOna    A    C        0      0        2 
   7  chr7_68810198     ASom    A    C        0      0        2 
   7  chr7_68810198     HCab    A    C        0      0        2 
   7  chr7_68810198     HPrz    A    C        0      0        2 
   7  chr7_68810198     ZBoe    A    C        0      0        2 
   7  chr7_68810198     ZGre    A    C        0      0        2 
   7  chr7_68810198     ZHar    A    C      0.5      1        2 
   7  chr7_68810198   Sample    A    C        0      0        2 
   7  chr7_68812586     AAsi    A    G        0      0        2 
   7  chr7_68812586     AKia    A    G        0      0        2 
   7  chr7_68812586     AOna    A    G        0      0        2 
   7  chr7_68812586     ASom    A    G        0      0        2 
   7  chr7_68812586     HCab    A    G        0      0        2 
   7  chr7_68812586     HPrz    A    G        0      0        2 
   7  chr7_68812586     ZBoe    A    G        0      0        2 
   7  chr7_68812586     ZGre    A    G      0.5      1        2 
   7  chr7_68812586     ZHar    A    G        0      0        2 
   7  chr7_68812586   Sample    A    G        1      2        2 
   7  chr7_68812982     AAsi    A    G        0      0        2 
   7  chr7_68812982     AKia    A    G      0.5      1        2 
   7  chr7_68812982     AOna    A    G        0      0        2 
   7  chr7_68812982     ASom    A    G        0      0        2 
   7  chr7_68812982     HCab    A    G        0      0        2 
   7  chr7_68812982     HPrz    A    G        0      0        2 
   7  chr7_68812982     ZBoe    A    G        0      0        2 
   7  chr7_68812982     ZGre    A    G        0      0        2 
   7  chr7_68812982     ZHar    A    G        0      0        2 
   7  chr7_68812982   Sample    A    G        0      0        2 
   7  chr7_68814147     AAsi    G    C        0      0        2 
   7  chr7_68814147     AKia    G    C      0.5      1        2 
   7  chr7_68814147     AOna    G    C        0      0        2 
   7  chr7_68814147     ASom    G    C        0      0        2 
   7  chr7_68814147     HCab    G    C        0      0        2 
   7  chr7_68814147     HPrz    G    C        0      0        2 
   7  chr7_68814147     ZBoe    G    C        0      0        2 
   7  chr7_68814147     ZGre    G    C        0      0        2 
   7  chr7_68814147     ZHar    G    C        0      0        2 
   7  chr7_68814147   Sample    G    C        0      0        2 
   7  chr7_68815142     AAsi    T    G        0      0        2 
   7  chr7_68815142     AKia    T    G      0.5      1        2 
   7  chr7_68815142     AOna    T    G        0      0        2 
   7  chr7_68815142     ASom    T    G        0      0        2 
   7  chr7_68815142     HCab    T    G        0      0        2 
   7  chr7_68815142     HPrz    T    G        0      0        2 
   7  chr7_68815142     ZBoe    T    G        0      0        2 
   7  chr7_68815142     ZGre    T    G        0      0        2 
   7  chr7_68815142     ZHar    T    G        0      0        2 
   7  chr7_68815142   Sample    T    G        0      0        2 
   7  chr7_68817252     AAsi    A    G        0      0        2 
   7  chr7_68817252     AKia    A    G        0      0        2 
   7  chr7_68817252     AOna    A    G        0      0        2 
   7  chr7_68817252     ASom    A    G        1      2        2 
   7  chr7_68817252     HCab    A    G        0      0        2 
   7  chr7_68817252     HPrz    A    G        0      0        2 
   7  chr7_68817252     ZBoe    A    G        0      0        2 
   7  chr7_68817252     ZGre    A    G        0      0        2 
   7  chr7_68817252     ZHar    A    G        0      0        2 
   7  chr7_68817252   Sample    A    G        0      0        2 
   7  chr7_68827475     AAsi    T    C        0      0        2 
   7  chr7_68827475     AKia    T    C        0      0        2 
   7  chr7_68827475     AOna    T    C        0      0        2 
   7  chr7_68827475     ASom    T    C        0      0        2 
   7  chr7_68827475     HCab    T    C        0      0        2 
   7  chr7_68827475     HPrz    T    C        0      0        2 
   7  chr7_68827475     ZBoe    T    C        0      0        2 
   7  chr7_68827475     ZGre    T    C        1      2        2 
   7  chr7_68827475     ZHar    T    C        0      0        2 
   7  chr7_68827475   Sample    T    C        0      0        2 
   7  chr7_68828488     AAsi    T    C        0      0        2 
   7  chr7_68828488     AKia    T    C        0      0        2 
   7  chr7_68828488     AOna    T    C        0      0        2 
   7  chr7_68828488     ASom    T    C        0      0        2 
   7  chr7_68828488     HCab    T    C        1      2        2 
   7  chr7_68828488     HPrz    T    C        1      2        2 
   7  chr7_68828488     ZBoe    T    C        0      0        2 
   7  chr7_68828488     ZGre    T    C        0      0        2 
   7  chr7_68828488     ZHar    T    C        0      0        2 
   7  chr7_68828488   Sample    T    C        1      2        2 
   7  chr7_68828754     AAsi    C    G        0      0        2 
   7  chr7_68828754     AKia    C    G        0      0        2 
   7  chr7_68828754     AOna    C    G        0      0        2 
   7  chr7_68828754     ASom    C    G        0      0        2 
   7  chr7_68828754     HCab    C    G        1      2        2 
   7  chr7_68828754     HPrz    C    G        1      2        2 
   7  chr7_68828754     ZBoe    C    G        0      0        2 
   7  chr7_68828754     ZGre    C    G        0      0        2 
   7  chr7_68828754     ZHar    C    G        0      0        2 
   7  chr7_68828754   Sample    C    G        1      2        2 
   7  chr7_68831998     AAsi    G    A        0      0        2 
   7  chr7_68831998     AKia    G    A        0      0        2 
   7  chr7_68831998     AOna    G    A        0      0        2 
   7  chr7_68831998     ASom    G    A        0      0        2 
   7  chr7_68831998     HCab    G    A        1      2        2 
   7  chr7_68831998     HPrz    G    A        1      2        2 
   7  chr7_68831998     ZBoe    G    A        0      0        2 
   7  chr7_68831998     ZGre    G    A        0      0        2 
   7  chr7_68831998     ZHar    G    A        0      0        2 
   7  chr7_68831998   Sample    G    A        1      2        2 
   7  chr7_68832429     AAsi    C    G        0      0        2 
   7  chr7_68832429     AKia    C    G        0      0        2 
   7  chr7_68832429     AOna    C    G        0      0        2 
   7  chr7_68832429     ASom    C    G        0      0        2 
   7  chr7_68832429     HCab    C    G        1      2        2 
   7  chr7_68832429     HPrz    C    G        1      2        2 
   7  chr7_68832429     ZBoe    C    G        0      0        2 
   7  chr7_68832429     ZGre    C    G        0      0        2 
   7  chr7_68832429     ZHar    C    G        0      0        2 
   7  chr7_68832429   Sample    C    G        1      2        2 
   7  chr7_68841895     AAsi    C    T        0      0        2 
   7  chr7_68841895     AKia    C    T        0      0        2 
   7  chr7_68841895     AOna    C    T        0      0        2 
   7  chr7_68841895     ASom    C    T        0      0        2 
   7  chr7_68841895     HCab    C    T        0      0        2 
   7  chr7_68841895     HPrz    C    T      0.5      1        2 
   7  chr7_68841895     ZBoe    C    T        0      0        2 
   7  chr7_68841895     ZGre    C    T        0      0        2 
   7  chr7_68841895     ZHar    C    T        0      0        2 
   7  chr7_68841895   Sample    C    T        1      2        2 
   7  chr7_68848978     AAsi    G    C        0      0        2 
   7  chr7_68848978     AKia    G    C        0      0        2 
   7  chr7_68848978     AOna    G    C        0      0        2 
   7  chr7_68848978     ASom    G    C        0      0        2 
   7  chr7_68848978     HCab    G    C        1      2        2 
   7  chr7_68848978     HPrz    G    C        1      2        2 
   7  chr7_68848978     ZBoe    G    C        0      0        2 
   7  chr7_68848978     ZGre    G    C        0      0        2 
   7  chr7_68848978     ZHar    G    C        0      0        2 
   7  chr7_68848978   Sample    G    C        1      2        2 
   7  chr7_68852280     AAsi    C    G        0      0        2 
   7  chr7_68852280     AKia    C    G        0      0        2 
   7  chr7_68852280     AOna    C    G        0      0        2 
   7  chr7_68852280     ASom    C    G        0      0        2 
   7  chr7_68852280     HCab    C    G        0      0        2 
   7  chr7_68852280     HPrz    C    G        0      0        2 
   7  chr7_68852280     ZBoe    C    G        0      0        2 
   7  chr7_68852280     ZGre    C    G        0      0        2 
   7  chr7_68852280     ZHar    C    G        1      2        2 
   7  chr7_68852280   Sample    C    G        0      0        2 
   7  chr7_68855849     AAsi    C    G        0      0        2 
   7  chr7_68855849     AKia    C    G        0      0        2 
   7  chr7_68855849     AOna    C    G        0      0        2 
   7  chr7_68855849     ASom    C    G        0      0        2 
   7  chr7_68855849     HCab    C    G        0      0        2 
   7  chr7_68855849     HPrz    C    G        0      0        2 
   7  chr7_68855849     ZBoe    C    G      0.5      1        2 
   7  chr7_68855849     ZGre    C    G        0      0        2 
   7  chr7_68855849     ZHar    C    G        0      0        2 
   7  chr7_68855849   Sample    C    G        0      0        2 
   7  chr7_68855900     AAsi    C    G        0      0        2 
   7  chr7_68855900     AKia    C    G        0      0        2 
   7  chr7_68855900     AOna    C    G        0      0        2 
   7  chr7_68855900     ASom    C    G        0      0        2 
   7  chr7_68855900     HCab    C    G        1      2        2 
   7  chr7_68855900     HPrz    C    G        1      2        2 
   7  chr7_68855900     ZBoe    C    G        0      0        2 
   7  chr7_68855900     ZGre    C    G        0      0        2 
   7  chr7_68855900     ZHar    C    G        0      0        2 
   7  chr7_68855900   Sample    C    G        1      2        2 
   7  chr7_68857024     AAsi    T    A        0      0        2 
   7  chr7_68857024     AKia    T    A        0      0        2 
   7  chr7_68857024     AOna    T    A        0      0        2 
   7  chr7_68857024     ASom    T    A        0      0        2 
   7  chr7_68857024     HCab    T    A        0      0        2 
   7  chr7_68857024     HPrz    T    A        0      0        2 
   7  chr7_68857024     ZBoe    T    A        0      0        2 
   7  chr7_68857024     ZGre    T    A        0      0        2 
   7  chr7_68857024     ZHar    T    A      0.5      1        2 
   7  chr7_68857024   Sample    T    A        0      0        2 
   7  chr7_68858831     AAsi    T    C        0      0        2 
   7  chr7_68858831     AKia    T    C        0      0        2 
   7  chr7_68858831     AOna    T    C        1      2        2 
   7  chr7_68858831     ASom    T    C        0      0        2 
   7  chr7_68858831     HCab    T    C        0      0        2 
   7  chr7_68858831     HPrz    T    C        0      0        2 
   7  chr7_68858831     ZBoe    T    C        0      0        2 
   7  chr7_68858831     ZGre    T    C        0      0        2 
   7  chr7_68858831     ZHar    T    C        0      0        2 
   7  chr7_68858831   Sample    T    C        0      0        2 
   7  chr7_68861062     AAsi    A    C        0      0        2 
   7  chr7_68861062     AKia    A    C        0      0        2 
   7  chr7_68861062     AOna    A    C        0      0        2 
   7  chr7_68861062     ASom    A    C        0      0        2 
   7  chr7_68861062     HCab    A    C      0.5      1        2 
   7  chr7_68861062     HPrz    A    C        0      0        2 
   7  chr7_68861062     ZBoe    A    C        0      0        2 
   7  chr7_68861062     ZGre    A    C        0      0        2 
   7  chr7_68861062     ZHar    A    C        0      0        2 
   7  chr7_68861062   Sample    A    C        1      2        2 
   7  chr7_68867843     AAsi    C    G        0      0        2 
   7  chr7_68867843     AKia    C    G        0      0        2 
   7  chr7_68867843     AOna    C    G        0      0        2 
   7  chr7_68867843     ASom    C    G        0      0        2 
   7  chr7_68867843     HCab    C    G        1      2        2 
   7  chr7_68867843     HPrz    C    G        1      2        2 
   7  chr7_68867843     ZBoe    C    G        0      0        2 
   7  chr7_68867843     ZGre    C    G        0      0        2 
   7  chr7_68867843     ZHar    C    G        0      0        2 
   7  chr7_68867843   Sample    C    G        1      2        2 
   7  chr7_68873009     AAsi    T    C        0      0        2 
   7  chr7_68873009     AKia    T    C        0      0        2 
   7  chr7_68873009     AOna    T    C        0      0        2 
   7  chr7_68873009     ASom    T    C        0      0        2 
   7  chr7_68873009     HCab    T    C        0      0        2 
   7  chr7_68873009     HPrz    T    C        0      0        2 
   7  chr7_68873009     ZBoe    T    C      0.5      1        2 
   7  chr7_68873009     ZGre    T    C        0      0        2 
   7  chr7_68873009     ZHar    T    C        0      0        2 
   7  chr7_68873009   Sample    T    C        0      0        2 
   7  chr7_68874153     AAsi    A    G        0      0        2 
   7  chr7_68874153     AKia    A    G        0      0        2 
   7  chr7_68874153     AOna    A    G        0      0        2 
   7  chr7_68874153     ASom    A    G        1      2        2 
   7  chr7_68874153     HCab    A    G        0      0        2 
   7  chr7_68874153     HPrz    A    G        0      0        2 
   7  chr7_68874153     ZBoe    A    G        0      0        2 
   7  chr7_68874153     ZGre    A    G        0      0        2 
   7  chr7_68874153     ZHar    A    G        0      0        2 
   7  chr7_68874153   Sample    A    G        0      0        2 
   7  chr7_68877743     AAsi    C    T        0      0        2 
   7  chr7_68877743     AKia    C    T        0      0        2 
   7  chr7_68877743     AOna    C    T        0      0        2 
   7  chr7_68877743     ASom    C    T        0      0        2 
   7  chr7_68877743     HCab    C    T        1      2        2 
   7  chr7_68877743     HPrz    C    T        1      2        2 
   7  chr7_68877743     ZBoe    C    T        0      0        2 
   7  chr7_68877743     ZGre    C    T        0      0        2 
   7  chr7_68877743     ZHar    C    T        0      0        2 
   7  chr7_68877743   Sample    C    T        1      2        2 
   7  chr7_68878046     AAsi    C    T        0      0        2 
   7  chr7_68878046     AKia    C    T        0      0        2 
   7  chr7_68878046     AOna    C    T        0      0        2 
   7  chr7_68878046     ASom    C    T        0      0        2 
   7  chr7_68878046     HCab    C    T        0      0        2 
   7  chr7_68878046     HPrz    C    T      0.5      1        2 
   7  chr7_68878046     ZBoe    C    T        0      0        2 
   7  chr7_68878046     ZGre    C    T        0      0        2 
   7  chr7_68878046     ZHar    C    T        0      0        2 
   7  chr7_68878046   Sample    C    T        1      2        2 
   7  chr7_68878442     AAsi    T    C        0      0        2 
   7  chr7_68878442     AKia    T    C        0      0        2 
   7  chr7_68878442     AOna    T    C        0      0        2 
   7  chr7_68878442     ASom    T    C        0      0        2 
   7  chr7_68878442     HCab    T    C        1      2        2 
   7  chr7_68878442     HPrz    T    C      0.5      1        2 
   7  chr7_68878442     ZBoe    T    C        0      0        2 
   7  chr7_68878442     ZGre    T    C        0      0        2 
   7  chr7_68878442     ZHar    T    C        0      0        2 
   7  chr7_68878442   Sample    T    C        1      2        2 
   7  chr7_68879574     AAsi    G    C        0      0        2 
   7  chr7_68879574     AKia    G    C        0      0        2 
   7  chr7_68879574     AOna    G    C        0      0        2 
   7  chr7_68879574     ASom    G    C        0      0        2 
   7  chr7_68879574     HCab    G    C        1      2        2 
   7  chr7_68879574     HPrz    G    C        1      2        2 
   7  chr7_68879574     ZBoe    G    C        0      0        2 
   7  chr7_68879574     ZGre    G    C        0      0        2 
   7  chr7_68879574     ZHar    G    C        0      0        2 
   7  chr7_68879574   Sample    G    C        1      2        2 
   7  chr7_68881719     AAsi    C    T        0      0        2 
   7  chr7_68881719     AKia    C    T        0      0        2 
   7  chr7_68881719     AOna    C    T        0      0        2 
   7  chr7_68881719     ASom    C    T        0      0        2 
   7  chr7_68881719     HCab    C    T        1      2        2 
   7  chr7_68881719     HPrz    C    T        1      2        2 
   7  chr7_68881719     ZBoe    C    T        0      0        2 
   7  chr7_68881719     ZGre    C    T        0      0        2 
   7  chr7_68881719     ZHar    C    T        0      0        2 
   7  chr7_68881719   Sample    C    T        1      2        2 
   7  chr7_68886757     AAsi    T    C        0      0        2 
   7  chr7_68886757     AKia    T    C        0      0        2 
   7  chr7_68886757     AOna    T    C        1      2        2 
   7  chr7_68886757     ASom    T    C        0      0        2 
   7  chr7_68886757     HCab    T    C        0      0        2 
   7  chr7_68886757     HPrz    T    C        0      0        2 
   7  chr7_68886757     ZBoe    T    C        0      0        2 
   7  chr7_68886757     ZGre    T    C        0      0        2 
   7  chr7_68886757     ZHar    T    C        0      0        2 
   7  chr7_68886757   Sample    T    C        0      0        2 
   7  chr7_68889364     AAsi    C    T        0      0        2 
   7  chr7_68889364     AKia    C    T        0      0        2 
   7  chr7_68889364     AOna    C    T        0      0        2 
   7  chr7_68889364     ASom    C    T      0.5      1        2 
   7  chr7_68889364     HCab    C    T        0      0        2 
   7  chr7_68889364     HPrz    C    T        0      0        2 
   7  chr7_68889364     ZBoe    C    T        0      0        2 
   7  chr7_68889364     ZGre    C    T        0      0        2 
   7  chr7_68889364     ZHar    C    T        0      0        2 
   7  chr7_68889364   Sample    C    T        0      0        2 
   7  chr7_68891529     AAsi    A    G        0      0        2 
   7  chr7_68891529     AKia    A    G        0      0        2 
   7  chr7_68891529     AOna    A    G        0      0        2 
   7  chr7_68891529     ASom    A    G      0.5      1        2 
   7  chr7_68891529     HCab    A    G        0      0        2 
   7  chr7_68891529     HPrz    A    G        0      0        2 
   7  chr7_68891529     ZBoe    A    G        0      0        2 
   7  chr7_68891529     ZGre    A    G        0      0        2 
   7  chr7_68891529     ZHar    A    G        0      0        2 
   7  chr7_68891529   Sample    A    G        0      0        2 
   7  chr7_68899556     AAsi    T    C        0      0        2 
   7  chr7_68899556     AKia    T    C        1      2        2 
   7  chr7_68899556     AOna    T    C        0      0        2 
   7  chr7_68899556     ASom    T    C        0      0        2 
   7  chr7_68899556     HCab    T    C        0      0        2 
   7  chr7_68899556     HPrz    T    C        0      0        2 
   7  chr7_68899556     ZBoe    T    C        0      0        2 
   7  chr7_68899556     ZGre    T    C        0      0        2 
   7  chr7_68899556     ZHar    T    C        0      0        2 
   7  chr7_68899556   Sample    T    C        0      0        2 
   7  chr7_68908281     AAsi    A    G        0      0        2 
   7  chr7_68908281     AKia    A    G        1      2        2 
   7  chr7_68908281     AOna    A    G        1      2        2 
   7  chr7_68908281     ASom    A    G        0      0        2 
   7  chr7_68908281     HCab    A    G        0      0        2 
   7  chr7_68908281     HPrz    A    G        0      0        2 
   7  chr7_68908281     ZBoe    A    G        0      0        2 
   7  chr7_68908281     ZGre    A    G        0      0        2 
   7  chr7_68908281     ZHar    A    G        0      0        2 
   7  chr7_68908281   Sample    A    G        0      0        2 
   7  chr7_68914945     AAsi    A    G        0      0        2 
   7  chr7_68914945     AKia    A    G        0      0        2 
   7  chr7_68914945     AOna    A    G        1      2        2 
   7  chr7_68914945     ASom    A    G        0      0        2 
   7  chr7_68914945     HCab    A    G        0      0        2 
   7  chr7_68914945     HPrz    A    G        0      0        2 
   7  chr7_68914945     ZBoe    A    G        0      0        2 
   7  chr7_68914945     ZGre    A    G        0      0        2 
   7  chr7_68914945     ZHar    A    G        0      0        2 
   7  chr7_68914945   Sample    A    G        0      0        2 
   7  chr7_68919394     AAsi    T    C        0      0        2 
   7  chr7_68919394     AKia    T    C        0      0        2 
   7  chr7_68919394     AOna    T    C        0      0        2 
   7  chr7_68919394     ASom    T    C        0      0        2 
   7  chr7_68919394     HCab    T    C        1      2        2 
   7  chr7_68919394     HPrz    T    C        1      2        2 
   7  chr7_68919394     ZBoe    T    C      0.5      1        2 
   7  chr7_68919394     ZGre    T    C        1      2        2 
   7  chr7_68919394     ZHar    T    C        0      0        2 
   7  chr7_68919394   Sample    T    C        1      2        2 
   7  chr7_68919630     AAsi    C    T        0      0        2 
   7  chr7_68919630     AKia    C    T        0      0        2 
   7  chr7_68919630     AOna    C    T        0      0        2 
   7  chr7_68919630     ASom    C    T        0      0        2 
   7  chr7_68919630     HCab    C    T        1      2        2 
   7  chr7_68919630     HPrz    C    T        1      2        2 
   7  chr7_68919630     ZBoe    C    T        0      0        2 
   7  chr7_68919630     ZGre    C    T        0      0        2 
   7  chr7_68919630     ZHar    C    T        0      0        2 
   7  chr7_68919630   Sample    C    T        1      2        2 
   7  chr7_68921353     AAsi    G    A        0      0        2 
   7  chr7_68921353     AKia    G    A        1      2        2 
   7  chr7_68921353     AOna    G    A        1      2        2 
   7  chr7_68921353     ASom    G    A        0      0        2 
   7  chr7_68921353     HCab    G    A        0      0        2 
   7  chr7_68921353     HPrz    G    A        0      0        2 
   7  chr7_68921353     ZBoe    G    A        0      0        2 
   7  chr7_68921353     ZGre    G    A        0      0        2 
   7  chr7_68921353     ZHar    G    A        0      0        2 
   7  chr7_68921353   Sample    G    A        0      0        2 
   7  chr7_68926068     AAsi    A    C        0      0        2 
   7  chr7_68926068     AKia    A    C        0      0        2 
   7  chr7_68926068     AOna    A    C        0      0        2 
   7  chr7_68926068     ASom    A    C        0      0        2 
   7  chr7_68926068     HCab    A    C        1      2        2 
   7  chr7_68926068     HPrz    A    C        1      2        2 
   7  chr7_68926068     ZBoe    A    C        0      0        2 
   7  chr7_68926068     ZGre    A    C        0      0        2 
   7  chr7_68926068     ZHar    A    C        0      0        2 
   7  chr7_68926068   Sample    A    C        1      2        2 
   7  chr7_68927116     AAsi    T    C        1      2        2 
   7  chr7_68927116     AKia    T    C        0      0        2 
   7  chr7_68927116     AOna    T    C        0      0        2 
   7  chr7_68927116     ASom    T    C        1      2        2 
   7  chr7_68927116     HCab    T    C        0      0        2 
   7  chr7_68927116     HPrz    T    C        0      0        2 
   7  chr7_68927116     ZBoe    T    C        0      0        2 
   7  chr7_68927116     ZGre    T    C        0      0        2 
   7  chr7_68927116     ZHar    T    C        0      0        2 
   7  chr7_68927116   Sample    T    C        0      0        2 
   7  chr7_68935424     AAsi    G    A        0      0        2 
   7  chr7_68935424     AKia    G    A        0      0        2 
   7  chr7_68935424     AOna    G    A        0      0        2 
   7  chr7_68935424     ASom    G    A        0      0        2 
   7  chr7_68935424     HCab    G    A      0.5      1        2 
   7  chr7_68935424     HPrz    G    A        0      0        2 
   7  chr7_68935424     ZBoe    G    A        0      0        2 
   7  chr7_68935424     ZGre    G    A        0      0        2 
   7  chr7_68935424     ZHar    G    A        0      0        2 
   7  chr7_68935424   Sample    G    A        0      0        2 
   7  chr7_68937786     AAsi    A    G        0      0        2 
   7  chr7_68937786     AKia    A    G        0      0        2 
   7  chr7_68937786     AOna    A    G        0      0        2 
   7  chr7_68937786     ASom    A    G        0      0        2 
   7  chr7_68937786     HCab    A    G        0      0        2 
   7  chr7_68937786     HPrz    A    G        0      0        2 
   7  chr7_68937786     ZBoe    A    G      0.5      1        2 
   7  chr7_68937786     ZGre    A    G        0      0        2 
   7  chr7_68937786     ZHar    A    G        0      0        2 
   7  chr7_68937786   Sample    A    G        0      0        2 
   7  chr7_68946349     AAsi    A    G      0.5      1        2 
   7  chr7_68946349     AKia    A    G        0      0        2 
   7  chr7_68946349     AOna    A    G        0      0        2 
   7  chr7_68946349     ASom    A    G        1      2        2 
   7  chr7_68946349     HCab    A    G        0      0        2 
   7  chr7_68946349     HPrz    A    G        0      0        2 
   7  chr7_68946349     ZBoe    A    G        0      0        2 
   7  chr7_68946349     ZGre    A    G        0      0        2 
   7  chr7_68946349     ZHar    A    G        0      0        2 
   7  chr7_68946349   Sample    A    G        0      0        2 
   7  chr7_68946837     AAsi    A    G        0      0        2 
   7  chr7_68946837     AKia    A    G        0      0        2 
   7  chr7_68946837     AOna    A    G        0      0        2 
   7  chr7_68946837     ASom    A    G        0      0        2 
   7  chr7_68946837     HCab    A    G        0      0        2 
   7  chr7_68946837     HPrz    A    G        0      0        2 
   7  chr7_68946837     ZBoe    A    G      0.5      1        2 
   7  chr7_68946837     ZGre    A    G        0      0        2 
   7  chr7_68946837     ZHar    A    G        0      0        2 
   7  chr7_68946837   Sample    A    G        0      0        2 
   7  chr7_68947833     AAsi    G    A        0      0        2 
   7  chr7_68947833     AKia    G    A        0      0        2 
   7  chr7_68947833     AOna    G    A        0      0        2 
   7  chr7_68947833     ASom    G    A        0      0        2 
   7  chr7_68947833     HCab    G    A        1      2        2 
   7  chr7_68947833     HPrz    G    A        1      2        2 
   7  chr7_68947833     ZBoe    G    A        0      0        2 
   7  chr7_68947833     ZGre    G    A        0      0        2 
   7  chr7_68947833     ZHar    G    A        0      0        2 
   7  chr7_68947833   Sample    G    A        1      2        2 
   7  chr7_68951378     AAsi    A    G        1      2        2 
   7  chr7_68951378     AKia    A    G        0      0        2 
   7  chr7_68951378     AOna    A    G        0      0        2 
   7  chr7_68951378     ASom    A    G        1      2        2 
   7  chr7_68951378     HCab    A    G        0      0        2 
   7  chr7_68951378     HPrz    A    G        0      0        2 
   7  chr7_68951378     ZBoe    A    G        0      0        2 
   7  chr7_68951378     ZGre    A    G        0      0        2 
   7  chr7_68951378     ZHar    A    G        0      0        2 
   7  chr7_68951378   Sample    A    G        0      0        2 
   7  chr7_68952015     AAsi    A    G      0.5      1        2 
   7  chr7_68952015     AKia    A    G        0      0        2 
   7  chr7_68952015     AOna    A    G        0      0        2 
   7  chr7_68952015     ASom    A    G        0      0        2 
   7  chr7_68952015     HCab    A    G        0      0        2 
   7  chr7_68952015     HPrz    A    G        0      0        2 
   7  chr7_68952015     ZBoe    A    G        0      0        2 
   7  chr7_68952015     ZGre    A    G        0      0        2 
   7  chr7_68952015     ZHar    A    G        0      0        2 
   7  chr7_68952015   Sample    A    G        0      0        2 
   7  chr7_68959884     AAsi    T    C        1      2        2 
   7  chr7_68959884     AKia    T    C        0      0        2 
   7  chr7_68959884     AOna    T    C        0      0        2 
   7  chr7_68959884     ASom    T    C        1      2        2 
   7  chr7_68959884     HCab    T    C        0      0        2 
   7  chr7_68959884     HPrz    T    C        0      0        2 
   7  chr7_68959884     ZBoe    T    C        0      0        2 
   7  chr7_68959884     ZGre    T    C        0      0        2 
   7  chr7_68959884     ZHar    T    C        0      0        2 
   7  chr7_68959884   Sample    T    C        0      0        2 
   7  chr7_68960227     AAsi    A    G        1      2        2 
   7  chr7_68960227     AKia    A    G        0      0        2 
   7  chr7_68960227     AOna    A    G        0      0        2 
   7  chr7_68960227     ASom    A    G        1      2        2 
   7  chr7_68960227     HCab    A    G        0      0        2 
   7  chr7_68960227     HPrz    A    G        0      0        2 
   7  chr7_68960227     ZBoe    A    G        0      0        2 
   7  chr7_68960227     ZGre    A    G        0      0        2 
   7  chr7_68960227     ZHar    A    G        0      0        2 
   7  chr7_68960227   Sample    A    G        0      0        2 
   7  chr7_68960840     AAsi    T    G        0      0        2 
   7  chr7_68960840     AKia    T    G        0      0        2 
   7  chr7_68960840     AOna    T    G        0      0        2 
   7  chr7_68960840     ASom    T    G        0      0        2 
   7  chr7_68960840     HCab    T    G        1      2        2 
   7  chr7_68960840     HPrz    T    G        1      2        2 
   7  chr7_68960840     ZBoe    T    G        0      0        2 
   7  chr7_68960840     ZGre    T    G        0      0        2 
   7  chr7_68960840     ZHar    T    G        0      0        2 
   7  chr7_68960840   Sample    T    G        1      2        2 
   7  chr7_68960898     AAsi    T    C        0      0        2 
   7  chr7_68960898     AKia    T    C        0      0        2 
   7  chr7_68960898     AOna    T    C        0      0        2 
   7  chr7_68960898     ASom    T    C        0      0        2 
   7  chr7_68960898     HCab    T    C        0      0        2 
   7  chr7_68960898     HPrz    T    C      0.5      1        2 
   7  chr7_68960898     ZBoe    T    C        0      0        2 
   7  chr7_68960898     ZGre    T    C        0      0        2 
   7  chr7_68960898     ZHar    T    C        0      0        2 
   7  chr7_68960898   Sample    T    C        0      0        2 
   7  chr7_68962579     AAsi    C    T        0      0        2 
   7  chr7_68962579     AKia    C    T        0      0        2 
   7  chr7_68962579     AOna    C    T        0      0        2 
   7  chr7_68962579     ASom    C    T        0      0        2 
   7  chr7_68962579     HCab    C    T        0      0        2 
   7  chr7_68962579     HPrz    C    T        0      0        2 
   7  chr7_68962579     ZBoe    C    T        1      2        2 
   7  chr7_68962579     ZGre    C    T        0      0        2 
   7  chr7_68962579     ZHar    C    T        1      2        2 
   7  chr7_68962579   Sample    C    T        0      0        2 
   7  chr7_68963246     AAsi    G    A        0      0        2 
   7  chr7_68963246     AKia    G    A        0      0        2 
   7  chr7_68963246     AOna    G    A        0      0        2 
   7  chr7_68963246     ASom    G    A        0      0        2 
   7  chr7_68963246     HCab    G    A        0      0        2 
   7  chr7_68963246     HPrz    G    A        0      0        2 
   7  chr7_68963246     ZBoe    G    A        0      0        2 
   7  chr7_68963246     ZGre    G    A        1      2        2 
   7  chr7_68963246     ZHar    G    A        0      0        2 
   7  chr7_68963246   Sample    G    A        0      0        2 
   7  chr7_68968629     AAsi    T    G        0      0        2 
   7  chr7_68968629     AKia    T    G        0      0        2 
   7  chr7_68968629     AOna    T    G        0      0        2 
   7  chr7_68968629     ASom    T    G        0      0        2 
   7  chr7_68968629     HCab    T    G        1      2        2 
   7  chr7_68968629     HPrz    T    G        1      2        2 
   7  chr7_68968629     ZBoe    T    G        0      0        2 
   7  chr7_68968629     ZGre    T    G        0      0        2 
   7  chr7_68968629     ZHar    T    G        0      0        2 
   7  chr7_68968629   Sample    T    G        1      2        2 
   7  chr7_68969078     AAsi    A    G        0      0        2 
   7  chr7_68969078     AKia    A    G      0.5      1        2 
   7  chr7_68969078     AOna    A    G        1      2        2 
   7  chr7_68969078     ASom    A    G        0      0        2 
   7  chr7_68969078     HCab    A    G        0      0        2 
   7  chr7_68969078     HPrz    A    G        0      0        2 
   7  chr7_68969078     ZBoe    A    G        0      0        2 
   7  chr7_68969078     ZGre    A    G        0      0        2 
   7  chr7_68969078     ZHar    A    G        0      0        2 
   7  chr7_68969078   Sample    A    G        0      0        2 
   7  chr7_68969431     AAsi    C    T        0      0        2 
   7  chr7_68969431     AKia    C    T        0      0        2 
   7  chr7_68969431     AOna    C    T        0      0        2 
   7  chr7_68969431     ASom    C    T        0      0        2 
   7  chr7_68969431     HCab    C    T        1      2        2 
   7  chr7_68969431     HPrz    C    T        1      2        2 
   7  chr7_68969431     ZBoe    C    T        0      0        2 
   7  chr7_68969431     ZGre    C    T        0      0        2 
   7  chr7_68969431     ZHar    C    T        0      0        2 
   7  chr7_68969431   Sample    C    T        1      2        2 
   7  chr7_68970116     AAsi    C    G        0      0        2 
   7  chr7_68970116     AKia    C    G        0      0        2 
   7  chr7_68970116     AOna    C    G        0      0        2 
   7  chr7_68970116     ASom    C    G        0      0        2 
   7  chr7_68970116     HCab    C    G        1      2        2 
   7  chr7_68970116     HPrz    C    G        1      2        2 
   7  chr7_68970116     ZBoe    C    G        0      0        2 
   7  chr7_68970116     ZGre    C    G        0      0        2 
   7  chr7_68970116     ZHar    C    G        0      0        2 
   7  chr7_68970116   Sample    C    G        1      2        2 
   7  chr7_68970654     AAsi    T    C        0      0        2 
   7  chr7_68970654     AKia    T    C        0      0        2 
   7  chr7_68970654     AOna    T    C        0      0        2 
   7  chr7_68970654     ASom    T    C        0      0        2 
   7  chr7_68970654     HCab    T    C        1      2        2 
   7  chr7_68970654     HPrz    T    C      0.5      1        2 
   7  chr7_68970654     ZBoe    T    C        0      0        2 
   7  chr7_68970654     ZGre    T    C        0      0        2 
   7  chr7_68970654     ZHar    T    C        0      0        2 
   7  chr7_68970654   Sample    T    C        1      2        2 
   7  chr7_68972329     AAsi    A    G        0      0        2 
   7  chr7_68972329     AKia    A    G        0      0        2 
   7  chr7_68972329     AOna    A    G        0      0        2 
   7  chr7_68972329     ASom    A    G        0      0        2 
   7  chr7_68972329     HCab    A    G        1      2        2 
   7  chr7_68972329     HPrz    A    G        1      2        2 
   7  chr7_68972329     ZBoe    A    G        0      0        2 
   7  chr7_68972329     ZGre    A    G        0      0        2 
   7  chr7_68972329     ZHar    A    G        0      0        2 
   7  chr7_68972329   Sample    A    G        1      2        2 
   7  chr7_68980316     AAsi    T    C        0      0        2 
   7  chr7_68980316     AKia    T    C      0.5      1        2 
   7  chr7_68980316     AOna    T    C        0      0        2 
   7  chr7_68980316     ASom    T    C        0      0        2 
   7  chr7_68980316     HCab    T    C        0      0        2 
   7  chr7_68980316     HPrz    T    C        0      0        2 
   7  chr7_68980316     ZBoe    T    C        0      0        2 
   7  chr7_68980316     ZGre    T    C        0      0        2 
   7  chr7_68980316     ZHar    T    C        0      0        2 
   7  chr7_68980316   Sample    T    C        0      0        2 
   7  chr7_68980908     AAsi    T    C        0      0        2 
   7  chr7_68980908     AKia    T    C        0      0        2 
   7  chr7_68980908     AOna    T    C        0      0        2 
   7  chr7_68980908     ASom    T    C        0      0        2 
   7  chr7_68980908     HCab    T    C        1      2        2 
   7  chr7_68980908     HPrz    T    C        1      2        2 
   7  chr7_68980908     ZBoe    T    C        0      0        2 
   7  chr7_68980908     ZGre    T    C        0      0        2 
   7  chr7_68980908     ZHar    T    C        0      0        2 
   7  chr7_68980908   Sample    T    C        1      2        2 
   7  chr7_68983375     AAsi    G    C        0      0        2 
   7  chr7_68983375     AKia    G    C        0      0        2 
   7  chr7_68983375     AOna    G    C        0      0        2 
   7  chr7_68983375     ASom    G    C        0      0        2 
   7  chr7_68983375     HCab    G    C        1      2        2 
   7  chr7_68983375     HPrz    G    C        1      2        2 
   7  chr7_68983375     ZBoe    G    C        0      0        2 
   7  chr7_68983375     ZGre    G    C        0      0        2 
   7  chr7_68983375     ZHar    G    C        0      0        2 
   7  chr7_68983375   Sample    G    C        1      2        2 
   7  chr7_68984981     AAsi    C    A        0      0        2 
   7  chr7_68984981     AKia    C    A        1      2        2 
   7  chr7_68984981     AOna    C    A        1      2        2 
   7  chr7_68984981     ASom    C    A        0      0        2 
   7  chr7_68984981     HCab    C    A        0      0        2 
   7  chr7_68984981     HPrz    C    A        0      0        2 
   7  chr7_68984981     ZBoe    C    A        0      0        2 
   7  chr7_68984981     ZGre    C    A        0      0        2 
   7  chr7_68984981     ZHar    C    A        0      0        2 
   7  chr7_68984981   Sample    C    A        0      0        2 
   7  chr7_68986923     AAsi    C    T        0      0        2 
   7  chr7_68986923     AKia    C    T        0      0        2 
   7  chr7_68986923     AOna    C    T        0      0        2 
   7  chr7_68986923     ASom    C    T        0      0        2 
   7  chr7_68986923     HCab    C    T        1      2        2 
   7  chr7_68986923     HPrz    C    T      0.5      1        2 
   7  chr7_68986923     ZBoe    C    T        0      0        2 
   7  chr7_68986923     ZGre    C    T        0      0        2 
   7  chr7_68986923     ZHar    C    T        0      0        2 
   7  chr7_68986923   Sample    C    T        0      0        2 
   7  chr7_68989015     AAsi    C    T        1      2        2 
   7  chr7_68989015     AKia    C    T        1      2        2 
   7  chr7_68989015     AOna    C    T        1      2        2 
   7  chr7_68989015     ASom    C    T        1      2        2 
   7  chr7_68989015     HCab    C    T        0      0        2 
   7  chr7_68989015     HPrz    C    T        0      0        2 
   7  chr7_68989015     ZBoe    C    T        0      0        2 
   7  chr7_68989015     ZGre    C    T        0      0        2 
   7  chr7_68989015     ZHar    C    T        0      0        2 
   7  chr7_68989015   Sample    C    T        0      0        2 
   7  chr7_68989714     AAsi    A    G        0      0        2 
   7  chr7_68989714     AKia    A    G        0      0        2 
   7  chr7_68989714     AOna    A    G        0      0        2 
   7  chr7_68989714     ASom    A    G      0.5      1        2 
   7  chr7_68989714     HCab    A    G        0      0        2 
   7  chr7_68989714     HPrz    A    G        0      0        2 
   7  chr7_68989714     ZBoe    A    G        0      0        2 
   7  chr7_68989714     ZGre    A    G        0      0        2 
   7  chr7_68989714     ZHar    A    G        0      0        2 
   7  chr7_68989714   Sample    A    G        0      0        2 
   7  chr7_68989762     AAsi    T    G        0      0        2 
   7  chr7_68989762     AKia    T    G      0.5      1        2 
   7  chr7_68989762     AOna    T    G        0      0        2 
   7  chr7_68989762     ASom    T    G        0      0        2 
   7  chr7_68989762     HCab    T    G        0      0        2 
   7  chr7_68989762     HPrz    T    G        0      0        2 
   7  chr7_68989762     ZBoe    T    G        0      0        2 
   7  chr7_68989762     ZGre    T    G        0      0        2 
   7  chr7_68989762     ZHar    T    G        0      0        2 
   7  chr7_68989762   Sample    T    G        0      0        2 
   7  chr7_68995755     AAsi    C    T        1      2        2 
   7  chr7_68995755     AKia    C    T        0      0        2 
   7  chr7_68995755     AOna    C    T        0      0        2 
   7  chr7_68995755     ASom    C    T        1      2        2 
   7  chr7_68995755     HCab    C    T        0      0        2 
   7  chr7_68995755     HPrz    C    T        0      0        2 
   7  chr7_68995755     ZBoe    C    T        0      0        2 
   7  chr7_68995755     ZGre    C    T        0      0        2 
   7  chr7_68995755     ZHar    C    T        0      0        2 
   7  chr7_68995755   Sample    C    T        0      0        2 
   7  chr7_69017985     AAsi    G    A        0      0        2 
   7  chr7_69017985     AKia    G    A        0      0        2 
   7  chr7_69017985     AOna    G    A        0      0        2 
   7  chr7_69017985     ASom    G    A        0      0        2 
   7  chr7_69017985     HCab    G    A        1      2        2 
   7  chr7_69017985     HPrz    G    A        1      2        2 
   7  chr7_69017985     ZBoe    G    A        0      0        2 
   7  chr7_69017985     ZGre    G    A        0      0        2 
   7  chr7_69017985     ZHar    G    A        0      0        2 
   7  chr7_69017985   Sample    G    A        1      2        2 
   7  chr7_69019968     AAsi    G    T        0      0        2 
   7  chr7_69019968     AKia    G    T        0      0        2 
   7  chr7_69019968     AOna    G    T        0      0        2 
   7  chr7_69019968     ASom    G    T        0      0        2 
   7  chr7_69019968     HCab    G    T        0      0        2 
   7  chr7_69019968     HPrz    G    T        0      0        2 
   7  chr7_69019968     ZBoe    G    T      0.5      1        2 
   7  chr7_69019968     ZGre    G    T        0      0        2 
   7  chr7_69019968     ZHar    G    T        0      0        2 
   7  chr7_69019968   Sample    G    T        0      0        2 
   7  chr7_69031354     AAsi    C    G        0      0        2 
   7  chr7_69031354     AKia    C    G        0      0        2 
   7  chr7_69031354     AOna    C    G        0      0        2 
   7  chr7_69031354     ASom    C    G        0      0        2 
   7  chr7_69031354     HCab    C    G      0.5      1        2 
   7  chr7_69031354     HPrz    C    G        0      0        2 
   7  chr7_69031354     ZBoe    C    G        0      0        2 
   7  chr7_69031354     ZGre    C    G        0      0        2 
   7  chr7_69031354     ZHar    C    G        0      0        2 
   7  chr7_69031354   Sample    C    G        0      0        2 
   7  chr7_69032584     AAsi    A    G        0      0        2 
   7  chr7_69032584     AKia    A    G        0      0        2 
   7  chr7_69032584     AOna    A    G        0      0        2 
   7  chr7_69032584     ASom    A    G        0      0        2 
   7  chr7_69032584     HCab    A    G        0      0        2 
   7  chr7_69032584     HPrz    A    G        0      0        2 
   7  chr7_69032584     ZBoe    A    G        0      0        2 
   7  chr7_69032584     ZGre    A    G      0.5      1        2 
   7  chr7_69032584     ZHar    A    G        0      0        2 
   7  chr7_69032584   Sample    A    G        0      0        2 
   7  chr7_69042131     AAsi    A    G        0      0        2 
   7  chr7_69042131     AKia    A    G        0      0        2 
   7  chr7_69042131     AOna    A    G        0      0        2 
   7  chr7_69042131     ASom    A    G        0      0        2 
   7  chr7_69042131     HCab    A    G        1      2        2 
   7  chr7_69042131     HPrz    A    G        1      2        2 
   7  chr7_69042131     ZBoe    A    G        0      0        2 
   7  chr7_69042131     ZGre    A    G        0      0        2 
   7  chr7_69042131     ZHar    A    G        0      0        2 
   7  chr7_69042131   Sample    A    G        1      2        2 
   7  chr7_69045981     AAsi    C    T        0      0        2 
   7  chr7_69045981     AKia    C    T        0      0        2 
   7  chr7_69045981     AOna    C    T        0      0        2 
   7  chr7_69045981     ASom    C    T        0      0        2 
   7  chr7_69045981     HCab    C    T        1      2        2 
   7  chr7_69045981     HPrz    C    T        1      2        2 
   7  chr7_69045981     ZBoe    C    T        0      0        2 
   7  chr7_69045981     ZGre    C    T        0      0        2 
   7  chr7_69045981     ZHar    C    T        0      0        2 
   7  chr7_69045981   Sample    C    T        1      2        2 
   7  chr7_69047561     AAsi    T    C        0      0        2 
   7  chr7_69047561     AKia    T    C        0      0        2 
   7  chr7_69047561     AOna    T    C        0      0        2 
   7  chr7_69047561     ASom    T    C        0      0        2 
   7  chr7_69047561     HCab    T    C        1      2        2 
   7  chr7_69047561     HPrz    T    C        1      2        2 
   7  chr7_69047561     ZBoe    T    C        0      0        2 
   7  chr7_69047561     ZGre    T    C        0      0        2 
   7  chr7_69047561     ZHar    T    C        0      0        2 
   7  chr7_69047561   Sample    T    C        1      2        2 
   7  chr7_69048737     AAsi    A    C      0.5      1        2 
   7  chr7_69048737     AKia    A    C        0      0        2 
   7  chr7_69048737     AOna    A    C        0      0        2 
   7  chr7_69048737     ASom    A    C        0      0        2 
   7  chr7_69048737     HCab    A    C        0      0        2 
   7  chr7_69048737     HPrz    A    C        0      0        2 
   7  chr7_69048737     ZBoe    A    C        0      0        2 
   7  chr7_69048737     ZGre    A    C        0      0        2 
   7  chr7_69048737     ZHar    A    C        0      0        2 
   7  chr7_69048737   Sample    A    C        0      0        2 
   7  chr7_69051881     AAsi    T    C        0      0        2 
   7  chr7_69051881     AKia    T    C      0.5      1        2 
   7  chr7_69051881     AOna    T    C        0      0        2 
   7  chr7_69051881     ASom    T    C        0      0        2 
   7  chr7_69051881     HCab    T    C        0      0        2 
   7  chr7_69051881     HPrz    T    C        0      0        2 
   7  chr7_69051881     ZBoe    T    C        0      0        2 
   7  chr7_69051881     ZGre    T    C        0      0        2 
   7  chr7_69051881     ZHar    T    C        0      0        2 
   7  chr7_69051881   Sample    T    C        0      0        2 
   7  chr7_69055118     AAsi    A    G        0      0        2 
   7  chr7_69055118     AKia    A    G        0      0        2 
   7  chr7_69055118     AOna    A    G        1      2        2 
   7  chr7_69055118     ASom    A    G        0      0        2 
   7  chr7_69055118     HCab    A    G        0      0        2 
   7  chr7_69055118     HPrz    A    G        0      0        2 
   7  chr7_69055118     ZBoe    A    G        0      0        2 
   7  chr7_69055118     ZGre    A    G        0      0        2 
   7  chr7_69055118     ZHar    A    G        0      0        2 
   7  chr7_69055118   Sample    A    G        0      0        2 
   7  chr7_69062526     AAsi    G    C        0      0        2 
   7  chr7_69062526     AKia    G    C      0.5      1        2 
   7  chr7_69062526     AOna    G    C        0      0        2 
   7  chr7_69062526     ASom    G    C        0      0        2 
   7  chr7_69062526     HCab    G    C        0      0        2 
   7  chr7_69062526     HPrz    G    C        0      0        2 
   7  chr7_69062526     ZBoe    G    C        0      0        2 
   7  chr7_69062526     ZGre    G    C        0      0        2 
   7  chr7_69062526     ZHar    G    C        0      0        2 
   7  chr7_69062526   Sample    G    C        0      0        2 
   7  chr7_69067904     AAsi    A    G        0      0        2 
   7  chr7_69067904     AKia    A    G        0      0        2 
   7  chr7_69067904     AOna    A    G        0      0        2 
   7  chr7_69067904     ASom    A    G        0      0        2 
   7  chr7_69067904     HCab    A    G        1      2        2 
   7  chr7_69067904     HPrz    A    G        1      2        2 
   7  chr7_69067904     ZBoe    A    G        0      0        2 
   7  chr7_69067904     ZGre    A    G        0      0        2 
   7  chr7_69067904     ZHar    A    G        0      0        2 
   7  chr7_69067904   Sample    A    G        1      2        2 
   7  chr7_69075107     AAsi    G    C        0      0        2 
   7  chr7_69075107     AKia    G    C        0      0        2 
   7  chr7_69075107     AOna    G    C        0      0        2 
   7  chr7_69075107     ASom    G    C        0      0        2 
   7  chr7_69075107     HCab    G    C      0.5      1        2 
   7  chr7_69075107     HPrz    G    C        1      2        2 
   7  chr7_69075107     ZBoe    G    C        0      0        2 
   7  chr7_69075107     ZGre    G    C        0      0        2 
   7  chr7_69075107     ZHar    G    C        0      0        2 
   7  chr7_69075107   Sample    G    C        0      0        2 
   7  chr7_69076415     AAsi    T    C        0      0        2 
   7  chr7_69076415     AKia    T    C        0      0        2 
   7  chr7_69076415     AOna    T    C        0      0        2 
   7  chr7_69076415     ASom    T    C        0      0        2 
   7  chr7_69076415     HCab    T    C        0      0        2 
   7  chr7_69076415     HPrz    T    C        0      0        2 
   7  chr7_69076415     ZBoe    T    C        0      0        2 
   7  chr7_69076415     ZGre    T    C        0      0        2 
   7  chr7_69076415     ZHar    T    C        1      2        2 
   7  chr7_69076415   Sample    T    C        0      0        2 
   7  chr7_69081475     AAsi    A    G        0      0        2 
   7  chr7_69081475     AKia    A    G        0      0        2 
   7  chr7_69081475     AOna    A    G        0      0        2 
   7  chr7_69081475     ASom    A    G        0      0        2 
   7  chr7_69081475     HCab    A    G        0      0        2 
   7  chr7_69081475     HPrz    A    G        0      0        2 
   7  chr7_69081475     ZBoe    A    G        0      0        2 
   7  chr7_69081475     ZGre    A    G        1      2        2 
   7  chr7_69081475     ZHar    A    G        0      0        2 
   7  chr7_69081475   Sample    A    G        0      0        2 
   7  chr7_69084115     AAsi    C    G        0      0        2 
   7  chr7_69084115     AKia    C    G      0.5      1        2 
   7  chr7_69084115     AOna    C    G        0      0        2 
   7  chr7_69084115     ASom    C    G        0      0        2 
   7  chr7_69084115     HCab    C    G        0      0        2 
   7  chr7_69084115     HPrz    C    G        0      0        2 
   7  chr7_69084115     ZBoe    C    G        0      0        2 
   7  chr7_69084115     ZGre    C    G        0      0        2 
   7  chr7_69084115     ZHar    C    G        0      0        2 
   7  chr7_69084115   Sample    C    G        0      0        2 
   7  chr7_69098834     AAsi    T    C        0      0        2 
   7  chr7_69098834     AKia    T    C        0      0        2 
   7  chr7_69098834     AOna    T    C        0      0        2 
   7  chr7_69098834     ASom    T    C        0      0        2 
   7  chr7_69098834     HCab    T    C        0      0        2 
   7  chr7_69098834     HPrz    T    C        0      0        2 
   7  chr7_69098834     ZBoe    T    C        1      2        2 
   7  chr7_69098834     ZGre    T    C        0      0        2 
   7  chr7_69098834     ZHar    T    C        0      0        2 
   7  chr7_69098834   Sample    T    C        0      0        2 
   7  chr7_69100643     AAsi    C    T        0      0        2 
   7  chr7_69100643     AKia    C    T        0      0        2 
   7  chr7_69100643     AOna    C    T        0      0        2 
   7  chr7_69100643     ASom    C    T        0      0        2 
   7  chr7_69100643     HCab    C    T        0      0        2 
   7  chr7_69100643     HPrz    C    T        0      0        2 
   7  chr7_69100643     ZBoe    C    T        0      0        2 
   7  chr7_69100643     ZGre    C    T      0.5      1        2 
   7  chr7_69100643     ZHar    C    T        0      0        2 
   7  chr7_69100643   Sample    C    T        0      0        2 
   7  chr7_69109740     AAsi    C    T        1      2        2 
   7  chr7_69109740     AKia    C    T        0      0        2 
   7  chr7_69109740     AOna    C    T        0      0        2 
   7  chr7_69109740     ASom    C    T      0.5      1        2 
   7  chr7_69109740     HCab    C    T        0      0        2 
   7  chr7_69109740     HPrz    C    T        0      0        2 
   7  chr7_69109740     ZBoe    C    T        0      0        2 
   7  chr7_69109740     ZGre    C    T        0      0        2 
   7  chr7_69109740     ZHar    C    T        0      0        2 
   7  chr7_69109740   Sample    C    T        0      0        2 
   7  chr7_69110980     AAsi    C    G        0      0        2 
   7  chr7_69110980     AKia    C    G        0      0        2 
   7  chr7_69110980     AOna    C    G        0      0        2 
   7  chr7_69110980     ASom    C    G        0      0        2 
   7  chr7_69110980     HCab    C    G        0      0        2 
   7  chr7_69110980     HPrz    C    G        0      0        2 
   7  chr7_69110980     ZBoe    C    G        0      0        2 
   7  chr7_69110980     ZGre    C    G      0.5      1        2 
   7  chr7_69110980     ZHar    C    G        0      0        2 
   7  chr7_69110980   Sample    C    G        0      0        2 
   7  chr7_69111722     AAsi    G    A        0      0        2 
   7  chr7_69111722     AKia    G    A        0      0        2 
   7  chr7_69111722     AOna    G    A        0      0        2 
   7  chr7_69111722     ASom    G    A        0      0        2 
   7  chr7_69111722     HCab    G    A        1      2        2 
   7  chr7_69111722     HPrz    G    A        1      2        2 
   7  chr7_69111722     ZBoe    G    A        0      0        2 
   7  chr7_69111722     ZGre    G    A        0      0        2 
   7  chr7_69111722     ZHar    G    A        0      0        2 
   7  chr7_69111722   Sample    G    A        1      2        2 
   7  chr7_69112043     AAsi    A    C        0      0        2 
   7  chr7_69112043     AKia    A    C        0      0        2 
   7  chr7_69112043     AOna    A    C        0      0        2 
   7  chr7_69112043     ASom    A    C        0      0        2 
   7  chr7_69112043     HCab    A    C        0      0        2 
   7  chr7_69112043     HPrz    A    C        0      0        2 
   7  chr7_69112043     ZBoe    A    C        1      2        2 
   7  chr7_69112043     ZGre    A    C        0      0        2 
   7  chr7_69112043     ZHar    A    C        0      0        2 
   7  chr7_69112043   Sample    A    C        0      0        2 
   7  chr7_69113198     AAsi    T    C      0.5      1        2 
   7  chr7_69113198     AKia    T    C        0      0        2 
   7  chr7_69113198     AOna    T    C        0      0        2 
   7  chr7_69113198     ASom    T    C      0.5      1        2 
   7  chr7_69113198     HCab    T    C        0      0        2 
   7  chr7_69113198     HPrz    T    C        0      0        2 
   7  chr7_69113198     ZBoe    T    C        0      0        2 
   7  chr7_69113198     ZGre    T    C        0      0        2 
   7  chr7_69113198     ZHar    T    C        0      0        2 
   7  chr7_69113198   Sample    T    C        0      0        2 
   7  chr7_69116113     AAsi    C    T        0      0        2 
   7  chr7_69116113     AKia    C    T        0      0        2 
   7  chr7_69116113     AOna    C    T        0      0        2 
   7  chr7_69116113     ASom    C    T      0.5      1        2 
   7  chr7_69116113     HCab    C    T        0      0        2 
   7  chr7_69116113     HPrz    C    T        0      0        2 
   7  chr7_69116113     ZBoe    C    T        0      0        2 
   7  chr7_69116113     ZGre    C    T        0      0        2 
   7  chr7_69116113     ZHar    C    T        0      0        2 
   7  chr7_69116113   Sample    C    T        0      0        2 
   7  chr7_69118994     AAsi    T    C        0      0        2 
   7  chr7_69118994     AKia    T    C        0      0        2 
   7  chr7_69118994     AOna    T    C        0      0        2 
   7  chr7_69118994     ASom    T    C        0      0        2 
   7  chr7_69118994     HCab    T    C        0      0        2 
   7  chr7_69118994     HPrz    T    C        0      0        2 
   7  chr7_69118994     ZBoe    T    C        0      0        2 
   7  chr7_69118994     ZGre    T    C      0.5      1        2 
   7  chr7_69118994     ZHar    T    C        0      0        2 
   7  chr7_69118994   Sample    T    C        0      0        2 
   7  chr7_69119015     AAsi    G    T        0      0        2 
   7  chr7_69119015     AKia    G    T        0      0        2 
   7  chr7_69119015     AOna    G    T        0      0        2 
   7  chr7_69119015     ASom    G    T        0      0        2 
   7  chr7_69119015     HCab    G    T        0      0        2 
   7  chr7_69119015     HPrz    G    T        0      0        2 
   7  chr7_69119015     ZBoe    G    T        1      2        2 
   7  chr7_69119015     ZGre    G    T        0      0        2 
   7  chr7_69119015     ZHar    G    T        0      0        2 
   7  chr7_69119015   Sample    G    T        0      0        2 
   7  chr7_69127278     AAsi    T    G        0      0        2 
   7  chr7_69127278     AKia    T    G        0      0        2 
   7  chr7_69127278     AOna    T    G        0      0        2 
   7  chr7_69127278     ASom    T    G        0      0        2 
   7  chr7_69127278     HCab    T    G        0      0        2 
   7  chr7_69127278     HPrz    T    G        0      0        2 
   7  chr7_69127278     ZBoe    T    G        0      0        2 
   7  chr7_69127278     ZGre    T    G      0.5      1        2 
   7  chr7_69127278     ZHar    T    G        0      0        2 
   7  chr7_69127278   Sample    T    G        0      0        2 
   7  chr7_69130865     AAsi    A    G        0      0        2 
   7  chr7_69130865     AKia    A    G        0      0        2 
   7  chr7_69130865     AOna    A    G        0      0        2 
   7  chr7_69130865     ASom    A    G        0      0        2 
   7  chr7_69130865     HCab    A    G        1      2        2 
   7  chr7_69130865     HPrz    A    G        1      2        2 
   7  chr7_69130865     ZBoe    A    G        0      0        2 
   7  chr7_69130865     ZGre    A    G        0      0        2 
   7  chr7_69130865     ZHar    A    G        0      0        2 
   7  chr7_69130865   Sample    A    G        1      2        2 
   7  chr7_69132716     AAsi    T    A        0      0        2 
   7  chr7_69132716     AKia    T    A        0      0        2 
   7  chr7_69132716     AOna    T    A        0      0        2 
   7  chr7_69132716     ASom    T    A        0      0        2 
   7  chr7_69132716     HCab    T    A      0.5      1        2 
   7  chr7_69132716     HPrz    T    A        1      2        2 
   7  chr7_69132716     ZBoe    T    A        0      0        2 
   7  chr7_69132716     ZGre    T    A        0      0        2 
   7  chr7_69132716     ZHar    T    A        0      0        2 
   7  chr7_69132716   Sample    T    A        1      2        2 
   7  chr7_69135321     AAsi    C    T        0      0        2 
   7  chr7_69135321     AKia    C    T        0      0        2 
   7  chr7_69135321     AOna    C    T        0      0        2 
   7  chr7_69135321     ASom    C    T        0      0        2 
   7  chr7_69135321     HCab    C    T        1      2        2 
   7  chr7_69135321     HPrz    C    T        1      2        2 
   7  chr7_69135321     ZBoe    C    T        0      0        2 
   7  chr7_69135321     ZGre    C    T        0      0        2 
   7  chr7_69135321     ZHar    C    T        0      0        2 
   7  chr7_69135321   Sample    C    T        1      2        2 
   7  chr7_69135683     AAsi    T    A        0      0        2 
   7  chr7_69135683     AKia    T    A        0      0        2 
   7  chr7_69135683     AOna    T    A        0      0        2 
   7  chr7_69135683     ASom    T    A        0      0        2 
   7  chr7_69135683     HCab    T    A        1      2        2 
   7  chr7_69135683     HPrz    T    A        1      2        2 
   7  chr7_69135683     ZBoe    T    A        0      0        2 
   7  chr7_69135683     ZGre    T    A        0      0        2 
   7  chr7_69135683     ZHar    T    A        0      0        2 
   7  chr7_69135683   Sample    T    A        1      2        2 
   7  chr7_69139300     AAsi    G    A        0      0        2 
   7  chr7_69139300     AKia    G    A        0      0        2 
   7  chr7_69139300     AOna    G    A        0      0        2 
   7  chr7_69139300     ASom    G    A        0      0        2 
   7  chr7_69139300     HCab    G    A        1      2        2 
   7  chr7_69139300     HPrz    G    A        1      2        2 
   7  chr7_69139300     ZBoe    G    A        0      0        2 
   7  chr7_69139300     ZGre    G    A        0      0        2 
   7  chr7_69139300     ZHar    G    A        0      0        2 
   7  chr7_69139300   Sample    G    A        1      2        2 
   7  chr7_69140566     AAsi    C    G        0      0        2 
   7  chr7_69140566     AKia    C    G        0      0        2 
   7  chr7_69140566     AOna    C    G        0      0        2 
   7  chr7_69140566     ASom    C    G        0      0        2 
   7  chr7_69140566     HCab    C    G        1      2        2 
   7  chr7_69140566     HPrz    C    G        1      2        2 
   7  chr7_69140566     ZBoe    C    G        0      0        2 
   7  chr7_69140566     ZGre    C    G        0      0        2 
   7  chr7_69140566     ZHar    C    G        0      0        2 
   7  chr7_69140566   Sample    C    G        1      2        2 
   7  chr7_69141262     AAsi    C    T        0      0        2 
   7  chr7_69141262     AKia    C    T        0      0        2 
   7  chr7_69141262     AOna    C    T        0      0        2 
   7  chr7_69141262     ASom    C    T        0      0        2 
   7  chr7_69141262     HCab    C    T        0      0        2 
   7  chr7_69141262     HPrz    C    T        0      0        2 
   7  chr7_69141262     ZBoe    C    T        0      0        2 
   7  chr7_69141262     ZGre    C    T        0      0        2 
   7  chr7_69141262     ZHar    C    T      0.5      1        2 
   7  chr7_69141262   Sample    C    T        0      0        2 
   7  chr7_69149394     AAsi    A    G        0      0        2 
   7  chr7_69149394     AKia    A    G        0      0        2 
   7  chr7_69149394     AOna    A    G        0      0        2 
   7  chr7_69149394     ASom    A    G        0      0        2 
   7  chr7_69149394     HCab    A    G        1      2        2 
   7  chr7_69149394     HPrz    A    G        1      2        2 
   7  chr7_69149394     ZBoe    A    G        0      0        2 
   7  chr7_69149394     ZGre    A    G        0      0        2 
   7  chr7_69149394     ZHar    A    G        0      0        2 
   7  chr7_69149394   Sample    A    G        1      2        2 
   7  chr7_69149707     AAsi    A    C        0      0        2 
   7  chr7_69149707     AKia    A    C        0      0        2 
   7  chr7_69149707     AOna    A    C        1      2        2 
   7  chr7_69149707     ASom    A    C        0      0        2 
   7  chr7_69149707     HCab    A    C        0      0        2 
   7  chr7_69149707     HPrz    A    C        0      0        2 
   7  chr7_69149707     ZBoe    A    C        0      0        2 
   7  chr7_69149707     ZGre    A    C        0      0        2 
   7  chr7_69149707     ZHar    A    C        0      0        2 
   7  chr7_69149707   Sample    A    C        0      0        2 
   7  chr7_69151638     AAsi    A    G        0      0        2 
   7  chr7_69151638     AKia    A    G        0      0        2 
   7  chr7_69151638     AOna    A    G        0      0        2 
   7  chr7_69151638     ASom    A    G        0      0        2 
   7  chr7_69151638     HCab    A    G        0      0        2 
   7  chr7_69151638     HPrz    A    G        0      0        2 
   7  chr7_69151638     ZBoe    A    G        1      2        2 
   7  chr7_69151638     ZGre    A    G        0      0        2 
   7  chr7_69151638     ZHar    A    G        0      0        2 
   7  chr7_69151638   Sample    A    G        0      0        2 
   7  chr7_69152768     AAsi    G    A        0      0        2 
   7  chr7_69152768     AKia    G    A        0      0        2 
   7  chr7_69152768     AOna    G    A        0      0        2 
   7  chr7_69152768     ASom    G    A        0      0        2 
   7  chr7_69152768     HCab    G    A        1      2        2 
   7  chr7_69152768     HPrz    G    A        1      2        2 
   7  chr7_69152768     ZBoe    G    A        0      0        2 
   7  chr7_69152768     ZGre    G    A        0      0        2 
   7  chr7_69152768     ZHar    G    A        0      0        2 
   7  chr7_69152768   Sample    G    A        1      2        2 
   7  chr7_69152773     AAsi    T    C        0      0        2 
   7  chr7_69152773     AKia    T    C        0      0        2 
   7  chr7_69152773     AOna    T    C        0      0        2 
   7  chr7_69152773     ASom    T    C        0      0        2 
   7  chr7_69152773     HCab    T    C      0.5      1        2 
   7  chr7_69152773     HPrz    T    C        1      2        2 
   7  chr7_69152773     ZBoe    T    C        0      0        2 
   7  chr7_69152773     ZGre    T    C        0      0        2 
   7  chr7_69152773     ZHar    T    C        0      0        2 
   7  chr7_69152773   Sample    T    C        1      2        2 
   7  chr7_69156310     AAsi    C    T        0      0        2 
   7  chr7_69156310     AKia    C    T        0      0        2 
   7  chr7_69156310     AOna    C    T        0      0        2 
   7  chr7_69156310     ASom    C    T        0      0        2 
   7  chr7_69156310     HCab    C    T        1      2        2 
   7  chr7_69156310     HPrz    C    T        1      2        2 
   7  chr7_69156310     ZBoe    C    T        0      0        2 
   7  chr7_69156310     ZGre    C    T        0      0        2 
   7  chr7_69156310     ZHar    C    T        0      0        2 
   7  chr7_69156310   Sample    C    T        1      2        2 
   7  chr7_69160742     AAsi    T    C      0.5      1        2 
   7  chr7_69160742     AKia    T    C        0      0        2 
   7  chr7_69160742     AOna    T    C        0      0        2 
   7  chr7_69160742     ASom    T    C      0.5      1        2 
   7  chr7_69160742     HCab    T    C        0      0        2 
   7  chr7_69160742     HPrz    T    C        0      0        2 
   7  chr7_69160742     ZBoe    T    C        0      0        2 
   7  chr7_69160742     ZGre    T    C        0      0        2 
   7  chr7_69160742     ZHar    T    C        0      0        2 
   7  chr7_69160742   Sample    T    C        0      0        2 
   7  chr7_69162294     AAsi    T    C        0      0        2 
   7  chr7_69162294     AKia    T    C        0      0        2 
   7  chr7_69162294     AOna    T    C        1      2        2 
   7  chr7_69162294     ASom    T    C        0      0        2 
   7  chr7_69162294     HCab    T    C        0      0        2 
   7  chr7_69162294     HPrz    T    C        0      0        2 
   7  chr7_69162294     ZBoe    T    C        0      0        2 
   7  chr7_69162294     ZGre    T    C        0      0        2 
   7  chr7_69162294     ZHar    T    C        0      0        2 
   7  chr7_69162294   Sample    T    C        0      0        2 
   7  chr7_69163954     AAsi    C    T        0      0        2 
   7  chr7_69163954     AKia    C    T        0      0        2 
   7  chr7_69163954     AOna    C    T        0      0        2 
   7  chr7_69163954     ASom    C    T        0      0        2 
   7  chr7_69163954     HCab    C    T        0      0        2 
   7  chr7_69163954     HPrz    C    T        0      0        2 
   7  chr7_69163954     ZBoe    C    T        0      0        2 
   7  chr7_69163954     ZGre    C    T        0      0        2 
   7  chr7_69163954     ZHar    C    T      0.5      1        2 
   7  chr7_69163954   Sample    C    T        0      0        2 
   7  chr7_69170665     AAsi    A    G        0      0        2 
   7  chr7_69170665     AKia    A    G        0      0        2 
   7  chr7_69170665     AOna    A    G        0      0        2 
   7  chr7_69170665     ASom    A    G        0      0        2 
   7  chr7_69170665     HCab    A    G        0      0        2 
   7  chr7_69170665     HPrz    A    G        0      0        2 
   7  chr7_69170665     ZBoe    A    G        1      2        2 
   7  chr7_69170665     ZGre    A    G        0      0        2 
   7  chr7_69170665     ZHar    A    G        0      0        2 
   7  chr7_69170665   Sample    A    G        0      0        2 
   7  chr7_69181178     AAsi    G    T      0.5      1        2 
   7  chr7_69181178     AKia    G    T        0      0        2 
   7  chr7_69181178     AOna    G    T        0      0        2 
   7  chr7_69181178     ASom    G    T        0      0        2 
   7  chr7_69181178     HCab    G    T        0      0        2 
   7  chr7_69181178     HPrz    G    T        0      0        2 
   7  chr7_69181178     ZBoe    G    T        0      0        2 
   7  chr7_69181178     ZGre    G    T        0      0        2 
   7  chr7_69181178     ZHar    G    T        0      0        2 
   7  chr7_69181178   Sample    G    T        0      0        2 
   7  chr7_69213949     AAsi    C    T        0      0        2 
   7  chr7_69213949     AKia    C    T        0      0        2 
   7  chr7_69213949     AOna    C    T        1      2        2 
   7  chr7_69213949     ASom    C    T        0      0        2 
   7  chr7_69213949     HCab    C    T        0      0        2 
   7  chr7_69213949     HPrz    C    T        0      0        2 
   7  chr7_69213949     ZBoe    C    T        0      0        2 
   7  chr7_69213949     ZGre    C    T        0      0        2 
   7  chr7_69213949     ZHar    C    T        0      0        2 
   7  chr7_69213949   Sample    C    T        0      0        2 
   7  chr7_69219137     AAsi    C    A        0      0        2 
   7  chr7_69219137     AKia    C    A        0      0        2 
   7  chr7_69219137     AOna    C    A        0      0        2 
   7  chr7_69219137     ASom    C    A        0      0        2 
   7  chr7_69219137     HCab    C    A      0.5      1        2 
   7  chr7_69219137     HPrz    C    A        0      0        2 
   7  chr7_69219137     ZBoe    C    A        0      0        2 
   7  chr7_69219137     ZGre    C    A        0      0        2 
   7  chr7_69219137     ZHar    C    A        0      0        2 
   7  chr7_69219137   Sample    C    A        0      0        2 
   7  chr7_69224158     AAsi    A    G        0      0        2 
   7  chr7_69224158     AKia    A    G        0      0        2 
   7  chr7_69224158     AOna    A    G        0      0        2 
   7  chr7_69224158     ASom    A    G        0      0        2 
   7  chr7_69224158     HCab    A    G        0      0        2 
   7  chr7_69224158     HPrz    A    G        0      0        2 
   7  chr7_69224158     ZBoe    A    G      0.5      1        2 
   7  chr7_69224158     ZGre    A    G        0      0        2 
   7  chr7_69224158     ZHar    A    G        0      0        2 
   7  chr7_69224158   Sample    A    G        0      0        2 
   7  chr7_69225747     AAsi    A    T        0      0        2 
   7  chr7_69225747     AKia    A    T        1      2        2 
   7  chr7_69225747     AOna    A    T        0      0        2 
   7  chr7_69225747     ASom    A    T        0      0        2 
   7  chr7_69225747     HCab    A    T        0      0        2 
   7  chr7_69225747     HPrz    A    T        0      0        2 
   7  chr7_69225747     ZBoe    A    T        0      0        2 
   7  chr7_69225747     ZGre    A    T        0      0        2 
   7  chr7_69225747     ZHar    A    T        0      0        2 
   7  chr7_69225747   Sample    A    T        0      0        2 
   7  chr7_69228345     AAsi    A    G        0      0        2 
   7  chr7_69228345     AKia    A    G        0      0        2 
   7  chr7_69228345     AOna    A    G        1      2        2 
   7  chr7_69228345     ASom    A    G        0      0        2 
   7  chr7_69228345     HCab    A    G        0      0        2 
   7  chr7_69228345     HPrz    A    G        0      0        2 
   7  chr7_69228345     ZBoe    A    G        0      0        2 
   7  chr7_69228345     ZGre    A    G        0      0        2 
   7  chr7_69228345     ZHar    A    G        0      0        2 
   7  chr7_69228345   Sample    A    G        0      0        2 
   7  chr7_69235745     AAsi    A    C        0      0        2 
   7  chr7_69235745     AKia    A    C        0      0        2 
   7  chr7_69235745     AOna    A    C        0      0        2 
   7  chr7_69235745     ASom    A    C        0      0        2 
   7  chr7_69235745     HCab    A    C        0      0        2 
   7  chr7_69235745     HPrz    A    C        0      0        2 
   7  chr7_69235745     ZBoe    A    C      0.5      1        2 
   7  chr7_69235745     ZGre    A    C        0      0        2 
   7  chr7_69235745     ZHar    A    C        0      0        2 
   7  chr7_69235745   Sample    A    C        0      0        2 
   7  chr7_69250553     AAsi    A    T        1      2        2 
   7  chr7_69250553     AKia    A    T        0      0        2 
   7  chr7_69250553     AOna    A    T        0      0        2 
   7  chr7_69250553     ASom    A    T        1      2        2 
   7  chr7_69250553     HCab    A    T        0      0        2 
   7  chr7_69250553     HPrz    A    T        0      0        2 
   7  chr7_69250553     ZBoe    A    T        0      0        2 
   7  chr7_69250553     ZGre    A    T        0      0        2 
   7  chr7_69250553     ZHar    A    T        0      0        2 
   7  chr7_69250553   Sample    A    T        0      0        2 
   7  chr7_69250605     AAsi    T    C        0      0        2 
   7  chr7_69250605     AKia    T    C        0      0        2 
   7  chr7_69250605     AOna    T    C        0      0        2 
   7  chr7_69250605     ASom    T    C        0      0        2 
   7  chr7_69250605     HCab    T    C        0      0        2 
   7  chr7_69250605     HPrz    T    C        0      0        2 
   7  chr7_69250605     ZBoe    T    C      0.5      1        2 
   7  chr7_69250605     ZGre    T    C        0      0        2 
   7  chr7_69250605     ZHar    T    C        0      0        2 
   7  chr7_69250605   Sample    T    C        0      0        2 
   7  chr7_69252666     AAsi    G    C        0      0        2 
   7  chr7_69252666     AKia    G    C        0      0        2 
   7  chr7_69252666     AOna    G    C        0      0        2 
   7  chr7_69252666     ASom    G    C        0      0        2 
   7  chr7_69252666     HCab    G    C        0      0        2 
   7  chr7_69252666     HPrz    G    C        0      0        2 
   7  chr7_69252666     ZBoe    G    C        0      0        2 
   7  chr7_69252666     ZGre    G    C        0      0        2 
   7  chr7_69252666     ZHar    G    C        1      2        2 
   7  chr7_69252666   Sample    G    C        0      0        2 
   7  chr7_69254285     AAsi    A    G        0      0        2 
   7  chr7_69254285     AKia    A    G        0      0        2 
   7  chr7_69254285     AOna    A    G        0      0        2 
   7  chr7_69254285     ASom    A    G        0      0        2 
   7  chr7_69254285     HCab    A    G        1      2        2 
   7  chr7_69254285     HPrz    A    G        1      2        2 
   7  chr7_69254285     ZBoe    A    G        0      0        2 
   7  chr7_69254285     ZGre    A    G        0      0        2 
   7  chr7_69254285     ZHar    A    G        0      0        2 
   7  chr7_69254285   Sample    A    G        1      2        2 
   7  chr7_69268378     AAsi    C    G        0      0        2 
   7  chr7_69268378     AKia    C    G        1      2        2 
   7  chr7_69268378     AOna    C    G        0      0        2 
   7  chr7_69268378     ASom    C    G        0      0        2 
   7  chr7_69268378     HCab    C    G        0      0        2 
   7  chr7_69268378     HPrz    C    G        0      0        2 
   7  chr7_69268378     ZBoe    C    G        0      0        2 
   7  chr7_69268378     ZGre    C    G        0      0        2 
   7  chr7_69268378     ZHar    C    G        0      0        2 
   7  chr7_69268378   Sample    C    G        0      0        2 
   7  chr7_69277804     AAsi    C    T        1      2        2 
   7  chr7_69277804     AKia    C    T        1      2        2 
   7  chr7_69277804     AOna    C    T        1      2        2 
   7  chr7_69277804     ASom    C    T        1      2        2 
   7  chr7_69277804     HCab    C    T        0      0        2 
   7  chr7_69277804     HPrz    C    T        0      0        2 
   7  chr7_69277804     ZBoe    C    T        0      0        2 
   7  chr7_69277804     ZGre    C    T        0      0        2 
   7  chr7_69277804     ZHar    C    T        0      0        2 
   7  chr7_69277804   Sample    C    T        0      0        2 
   7  chr7_69280085     AAsi    C    T        0      0        2 
   7  chr7_69280085     AKia    C    T        0      0        2 
   7  chr7_69280085     AOna    C    T        0      0        2 
   7  chr7_69280085     ASom    C    T        0      0        2 
   7  chr7_69280085     HCab    C    T        1      2        2 
   7  chr7_69280085     HPrz    C    T        1      2        2 
   7  chr7_69280085     ZBoe    C    T        0      0        2 
   7  chr7_69280085     ZGre    C    T        0      0        2 
   7  chr7_69280085     ZHar    C    T        0      0        2 
   7  chr7_69280085   Sample    C    T        1      2        2 
   7  chr7_69282627     AAsi    C    A        0      0        2 
   7  chr7_69282627     AKia    C    A        0      0        2 
   7  chr7_69282627     AOna    C    A        0      0        2 
   7  chr7_69282627     ASom    C    A        0      0        2 
   7  chr7_69282627     HCab    C    A        1      2        2 
   7  chr7_69282627     HPrz    C    A        1      2        2 
   7  chr7_69282627     ZBoe    C    A        0      0        2 
   7  chr7_69282627     ZGre    C    A        0      0        2 
   7  chr7_69282627     ZHar    C    A        0      0        2 
   7  chr7_69282627   Sample    C    A        1      2        2 
   7  chr7_69284140     AAsi    A    G        1      2        2 
   7  chr7_69284140     AKia    A    G        0      0        2 
   7  chr7_69284140     AOna    A    G        0      0        2 
   7  chr7_69284140     ASom    A    G        1      2        2 
   7  chr7_69284140     HCab    A    G        1      2        2 
   7  chr7_69284140     HPrz    A    G        1      2        2 
   7  chr7_69284140     ZBoe    A    G        0      0        2 
   7  chr7_69284140     ZGre    A    G        0      0        2 
   7  chr7_69284140     ZHar    A    G        0      0        2 
   7  chr7_69284140   Sample    A    G        1      2        2 
   7  chr7_69289554     AAsi    G    A        0      0        2 
   7  chr7_69289554     AKia    G    A      0.5      1        2 
   7  chr7_69289554     AOna    G    A        0      0        2 
   7  chr7_69289554     ASom    G    A        0      0        2 
   7  chr7_69289554     HCab    G    A        0      0        2 
   7  chr7_69289554     HPrz    G    A        0      0        2 
   7  chr7_69289554     ZBoe    G    A        0      0        2 
   7  chr7_69289554     ZGre    G    A        0      0        2 
   7  chr7_69289554     ZHar    G    A        0      0        2 
   7  chr7_69289554   Sample    G    A        0      0        2 
   7  chr7_69291497     AAsi    A    G        0      0        2 
   7  chr7_69291497     AKia    A    G        0      0        2 
   7  chr7_69291497     AOna    A    G        0      0        2 
   7  chr7_69291497     ASom    A    G        0      0        2 
   7  chr7_69291497     HCab    A    G        1      2        2 
   7  chr7_69291497     HPrz    A    G        1      2        2 
   7  chr7_69291497     ZBoe    A    G        0      0        2 
   7  chr7_69291497     ZGre    A    G        0      0        2 
   7  chr7_69291497     ZHar    A    G        0      0        2 
   7  chr7_69291497   Sample    A    G        1      2        2 
   7  chr7_69293438     AAsi    T    C        0      0        2 
   7  chr7_69293438     AKia    T    C        0      0        2 
   7  chr7_69293438     AOna    T    C        0      0        2 
   7  chr7_69293438     ASom    T    C        0      0        2 
   7  chr7_69293438     HCab    T    C        1      2        2 
   7  chr7_69293438     HPrz    T    C        1      2        2 
   7  chr7_69293438     ZBoe    T    C        0      0        2 
   7  chr7_69293438     ZGre    T    C        0      0        2 
   7  chr7_69293438     ZHar    T    C        0      0        2 
   7  chr7_69293438   Sample    T    C        1      2        2 
   7  chr7_69293735     AAsi    A    G        0      0        2 
   7  chr7_69293735     AKia    A    G        1      2        2 
   7  chr7_69293735     AOna    A    G        0      0        2 
   7  chr7_69293735     ASom    A    G        0      0        2 
   7  chr7_69293735     HCab    A    G        0      0        2 
   7  chr7_69293735     HPrz    A    G        0      0        2 
   7  chr7_69293735     ZBoe    A    G        0      0        2 
   7  chr7_69293735     ZGre    A    G        0      0        2 
   7  chr7_69293735     ZHar    A    G        0      0        2 
   7  chr7_69293735   Sample    A    G        0      0        2 
   7  chr7_69299809     AAsi    G    A        0      0        2 
   7  chr7_69299809     AKia    G    A        0      0        2 
   7  chr7_69299809     AOna    G    A        0      0        2 
   7  chr7_69299809     ASom    G    A        0      0        2 
   7  chr7_69299809     HCab    G    A        1      2        2 
   7  chr7_69299809     HPrz    G    A        1      2        2 
   7  chr7_69299809     ZBoe    G    A        0      0        2 
   7  chr7_69299809     ZGre    G    A        0      0        2 
   7  chr7_69299809     ZHar    G    A        0      0        2 
   7  chr7_69299809   Sample    G    A        1      2        2 
   7  chr7_69305913     AAsi    A    G        0      0        2 
   7  chr7_69305913     AKia    A    G        0      0        2 
   7  chr7_69305913     AOna    A    G        0      0        2 
   7  chr7_69305913     ASom    A    G        0      0        2 
   7  chr7_69305913     HCab    A    G        1      2        2 
   7  chr7_69305913     HPrz    A    G        1      2        2 
   7  chr7_69305913     ZBoe    A    G        0      0        2 
   7  chr7_69305913     ZGre    A    G        0      0        2 
   7  chr7_69305913     ZHar    A    G        0      0        2 
   7  chr7_69305913   Sample    A    G        1      2        2 
   7  chr7_69311194     AAsi    G    T        0      0        2 
   7  chr7_69311194     AKia    G    T        0      0        2 
   7  chr7_69311194     AOna    G    T        0      0        2 
   7  chr7_69311194     ASom    G    T        0      0        2 
   7  chr7_69311194     HCab    G    T        1      2        2 
   7  chr7_69311194     HPrz    G    T        1      2        2 
   7  chr7_69311194     ZBoe    G    T        0      0        2 
   7  chr7_69311194     ZGre    G    T        0      0        2 
   7  chr7_69311194     ZHar    G    T        0      0        2 
   7  chr7_69311194   Sample    G    T        1      2        2 
   7  chr7_69313170     AAsi    A    G        0      0        2 
   7  chr7_69313170     AKia    A    G        0      0        2 
   7  chr7_69313170     AOna    A    G        0      0        2 
   7  chr7_69313170     ASom    A    G        0      0        2 
   7  chr7_69313170     HCab    A    G        0      0        2 
   7  chr7_69313170     HPrz    A    G        0      0        2 
   7  chr7_69313170     ZBoe    A    G        0      0        2 
   7  chr7_69313170     ZGre    A    G        1      2        2 
   7  chr7_69313170     ZHar    A    G        0      0        2 
   7  chr7_69313170   Sample    A    G        0      0        2 
   7  chr7_69319241     AAsi    T    C        0      0        2 
   7  chr7_69319241     AKia    T    C        0      0        2 
   7  chr7_69319241     AOna    T    C        0      0        2 
   7  chr7_69319241     ASom    T    C        0      0        2 
   7  chr7_69319241     HCab    T    C      0.5      1        2 
   7  chr7_69319241     HPrz    T    C      0.5      1        2 
   7  chr7_69319241     ZBoe    T    C        0      0        2 
   7  chr7_69319241     ZGre    T    C        0      0        2 
   7  chr7_69319241     ZHar    T    C        0      0        2 
   7  chr7_69319241   Sample    T    C        1      2        2 
   7  chr7_69324544     AAsi    A    C        0      0        2 
   7  chr7_69324544     AKia    A    C        0      0        2 
   7  chr7_69324544     AOna    A    C        0      0        2 
   7  chr7_69324544     ASom    A    C        0      0        2 
   7  chr7_69324544     HCab    A    C        0      0        2 
   7  chr7_69324544     HPrz    A    C        0      0        2 
   7  chr7_69324544     ZBoe    A    C        0      0        2 
   7  chr7_69324544     ZGre    A    C      0.5      1        2 
   7  chr7_69324544     ZHar    A    C        0      0        2 
   7  chr7_69324544   Sample    A    C        0      0        2 
   7  chr7_69326654     AAsi    A    G        0      0        2 
   7  chr7_69326654     AKia    A    G        0      0        2 
   7  chr7_69326654     AOna    A    G        0      0        2 
   7  chr7_69326654     ASom    A    G        0      0        2 
   7  chr7_69326654     HCab    A    G        0      0        2 
   7  chr7_69326654     HPrz    A    G        0      0        2 
   7  chr7_69326654     ZBoe    A    G        0      0        2 
   7  chr7_69326654     ZGre    A    G        0      0        2 
   7  chr7_69326654     ZHar    A    G        1      2        2 
   7  chr7_69326654   Sample    A    G        0      0        2 
   7  chr7_69329859     AAsi    G    T        0      0        2 
   7  chr7_69329859     AKia    G    T        0      0        2 
   7  chr7_69329859     AOna    G    T        0      0        2 
   7  chr7_69329859     ASom    G    T        0      0        2 
   7  chr7_69329859     HCab    G    T        1      2        2 
   7  chr7_69329859     HPrz    G    T        1      2        2 
   7  chr7_69329859     ZBoe    G    T        0      0        2 
   7  chr7_69329859     ZGre    G    T        0      0        2 
   7  chr7_69329859     ZHar    G    T        0      0        2 
   7  chr7_69329859   Sample    G    T        1      2        2 
   7  chr7_69334455     AAsi    G    T        1      2        2 
   7  chr7_69334455     AKia    G    T        0      0        2 
   7  chr7_69334455     AOna    G    T        0      0        2 
   7  chr7_69334455     ASom    G    T        1      2        2 
   7  chr7_69334455     HCab    G    T        0      0        2 
   7  chr7_69334455     HPrz    G    T        0      0        2 
   7  chr7_69334455     ZBoe    G    T        1      2        2 
   7  chr7_69334455     ZGre    G    T        1      2        2 
   7  chr7_69334455     ZHar    G    T        1      2        2 
   7  chr7_69334455   Sample    G    T        0      0        2 
   7  chr7_69341512     AAsi    T    A        0      0        2 
   7  chr7_69341512     AKia    T    A        0      0        2 
   7  chr7_69341512     AOna    T    A        0      0        2 
   7  chr7_69341512     ASom    T    A        0      0        2 
   7  chr7_69341512     HCab    T    A        0      0        2 
   7  chr7_69341512     HPrz    T    A        0      0        2 
   7  chr7_69341512     ZBoe    T    A      0.5      1        2 
   7  chr7_69341512     ZGre    T    A        0      0        2 
   7  chr7_69341512     ZHar    T    A        0      0        2 
   7  chr7_69341512   Sample    T    A        0      0        2 
   7  chr7_69345547     AAsi    A    G        0      0        2 
   7  chr7_69345547     AKia    A    G        1      2        2 
   7  chr7_69345547     AOna    A    G        1      2        2 
   7  chr7_69345547     ASom    A    G        0      0        2 
   7  chr7_69345547     HCab    A    G        0      0        2 
   7  chr7_69345547     HPrz    A    G        0      0        2 
   7  chr7_69345547     ZBoe    A    G        0      0        2 
   7  chr7_69345547     ZGre    A    G        0      0        2 
   7  chr7_69345547     ZHar    A    G        0      0        2 
   7  chr7_69345547   Sample    A    G        0      0        2 
   7  chr7_69353438     AAsi    C    T        0      0        2 
   7  chr7_69353438     AKia    C    T        0      0        2 
   7  chr7_69353438     AOna    C    T        0      0        2 
   7  chr7_69353438     ASom    C    T        0      0        2 
   7  chr7_69353438     HCab    C    T        0      0        2 
   7  chr7_69353438     HPrz    C    T        0      0        2 
   7  chr7_69353438     ZBoe    C    T        0      0        2 
   7  chr7_69353438     ZGre    C    T        0      0        2 
   7  chr7_69353438     ZHar    C    T        1      2        2 
   7  chr7_69353438   Sample    C    T        0      0        2 
   7  chr7_69359661     AAsi    A    G        0      0        2 
   7  chr7_69359661     AKia    A    G        0      0        2 
   7  chr7_69359661     AOna    A    G        0      0        2 
   7  chr7_69359661     ASom    A    G        0      0        2 
   7  chr7_69359661     HCab    A    G        1      2        2 
   7  chr7_69359661     HPrz    A    G        1      2        2 
   7  chr7_69359661     ZBoe    A    G        0      0        2 
   7  chr7_69359661     ZGre    A    G        0      0        2 
   7  chr7_69359661     ZHar    A    G        0      0        2 
   7  chr7_69359661   Sample    A    G        1      2        2 
   7  chr7_69372034     AAsi    A    G        0      0        2 
   7  chr7_69372034     AKia    A    G        0      0        2 
   7  chr7_69372034     AOna    A    G        0      0        2 
   7  chr7_69372034     ASom    A    G        0      0        2 
   7  chr7_69372034     HCab    A    G        1      2        2 
   7  chr7_69372034     HPrz    A    G        1      2        2 
   7  chr7_69372034     ZBoe    A    G        0      0        2 
   7  chr7_69372034     ZGre    A    G        0      0        2 
   7  chr7_69372034     ZHar    A    G        0      0        2 
   7  chr7_69372034   Sample    A    G        1      2        2 
   7  chr7_69375720     AAsi    C    T        0      0        2 
   7  chr7_69375720     AKia    C    T        0      0        2 
   7  chr7_69375720     AOna    C    T        1      2        2 
   7  chr7_69375720     ASom    C    T        0      0        2 
   7  chr7_69375720     HCab    C    T        0      0        2 
   7  chr7_69375720     HPrz    C    T        0      0        2 
   7  chr7_69375720     ZBoe    C    T        0      0        2 
   7  chr7_69375720     ZGre    C    T        0      0        2 
   7  chr7_69375720     ZHar    C    T        0      0        2 
   7  chr7_69375720   Sample    C    T        0      0        2 
   7  chr7_69378877     AAsi    G    A        0      0        2 
   7  chr7_69378877     AKia    G    A        0      0        2 
   7  chr7_69378877     AOna    G    A        0      0        2 
   7  chr7_69378877     ASom    G    A        0      0        2 
   7  chr7_69378877     HCab    G    A        1      2        2 
   7  chr7_69378877     HPrz    G    A        1      2        2 
   7  chr7_69378877     ZBoe    G    A        0      0        2 
   7  chr7_69378877     ZGre    G    A        0      0        2 
   7  chr7_69378877     ZHar    G    A        0      0        2 
   7  chr7_69378877   Sample    G    A        1      2        2 
   7  chr7_69382059     AAsi    T    C      0.5      1        2 
   7  chr7_69382059     AKia    T    C        0      0        2 
   7  chr7_69382059     AOna    T    C        0      0        2 
   7  chr7_69382059     ASom    T    C        1      2        2 
   7  chr7_69382059     HCab    T    C        0      0        2 
   7  chr7_69382059     HPrz    T    C        0      0        2 
   7  chr7_69382059     ZBoe    T    C        0      0        2 
   7  chr7_69382059     ZGre    T    C        0      0        2 
   7  chr7_69382059     ZHar    T    C        0      0        2 
   7  chr7_69382059   Sample    T    C        0      0        2 
   7  chr7_69384639     AAsi    A    G        0      0        2 
   7  chr7_69384639     AKia    A    G        0      0        2 
   7  chr7_69384639     AOna    A    G        0      0        2 
   7  chr7_69384639     ASom    A    G        0      0        2 
   7  chr7_69384639     HCab    A    G        1      2        2 
   7  chr7_69384639     HPrz    A    G      0.5      1        2 
   7  chr7_69384639     ZBoe    A    G        0      0        2 
   7  chr7_69384639     ZGre    A    G        0      0        2 
   7  chr7_69384639     ZHar    A    G        0      0        2 
   7  chr7_69384639   Sample    A    G        0      0        2 
   7  chr7_69394571     AAsi    A    G        0      0        2 
   7  chr7_69394571     AKia    A    G        0      0        2 
   7  chr7_69394571     AOna    A    G        0      0        2 
   7  chr7_69394571     ASom    A    G        0      0        2 
   7  chr7_69394571     HCab    A    G        1      2        2 
   7  chr7_69394571     HPrz    A    G        1      2        2 
   7  chr7_69394571     ZBoe    A    G        0      0        2 
   7  chr7_69394571     ZGre    A    G        0      0        2 
   7  chr7_69394571     ZHar    A    G        0      0        2 
   7  chr7_69394571   Sample    A    G        1      2        2 
   7  chr7_69402808     AAsi    T    C        0      0        2 
   7  chr7_69402808     AKia    T    C        0      0        2 
   7  chr7_69402808     AOna    T    C        0      0        2 
   7  chr7_69402808     ASom    T    C        0      0        2 
   7  chr7_69402808     HCab    T    C        1      2        2 
   7  chr7_69402808     HPrz    T    C        1      2        2 
   7  chr7_69402808     ZBoe    T    C        0      0        2 
   7  chr7_69402808     ZGre    T    C        0      0        2 
   7  chr7_69402808     ZHar    T    C        0      0        2 
   7  chr7_69402808   Sample    T    C        1      2        2 
   7  chr7_69406179     AAsi    A    G        0      0        2 
   7  chr7_69406179     AKia    A    G        0      0        2 
   7  chr7_69406179     AOna    A    G        0      0        2 
   7  chr7_69406179     ASom    A    G        0      0        2 
   7  chr7_69406179     HCab    A    G        0      0        2 
   7  chr7_69406179     HPrz    A    G        0      0        2 
   7  chr7_69406179     ZBoe    A    G      0.5      1        2 
   7  chr7_69406179     ZGre    A    G        0      0        2 
   7  chr7_69406179     ZHar    A    G        0      0        2 
   7  chr7_69406179   Sample    A    G        0      0        2 
   7  chr7_69409552     AAsi    A    G      0.5      1        2 
   7  chr7_69409552     AKia    A    G        0      0        2 
   7  chr7_69409552     AOna    A    G        0      0        2 
   7  chr7_69409552     ASom    A    G        1      2        2 
   7  chr7_69409552     HCab    A    G        0      0        2 
   7  chr7_69409552     HPrz    A    G        0      0        2 
   7  chr7_69409552     ZBoe    A    G        0      0        2 
   7  chr7_69409552     ZGre    A    G        0      0        2 
   7  chr7_69409552     ZHar    A    G        0      0        2 
   7  chr7_69409552   Sample    A    G        0      0        2 
   7  chr7_69413989     AAsi    T    C        0      0        2 
   7  chr7_69413989     AKia    T    C        0      0        2 
   7  chr7_69413989     AOna    T    C        0      0        2 
   7  chr7_69413989     ASom    T    C        0      0        2 
   7  chr7_69413989     HCab    T    C        0      0        2 
   7  chr7_69413989     HPrz    T    C        0      0        2 
   7  chr7_69413989     ZBoe    T    C      0.5      1        2 
   7  chr7_69413989     ZGre    T    C        0      0        2 
   7  chr7_69413989     ZHar    T    C        0      0        2 
   7  chr7_69413989   Sample    T    C        0      0        2 
   7  chr7_69414708     AAsi    C    T        0      0        2 
   7  chr7_69414708     AKia    C    T        0      0        2 
   7  chr7_69414708     AOna    C    T        0      0        2 
   7  chr7_69414708     ASom    C    T        0      0        2 
   7  chr7_69414708     HCab    C    T        1      2        2 
   7  chr7_69414708     HPrz    C    T        1      2        2 
   7  chr7_69414708     ZBoe    C    T        0      0        2 
   7  chr7_69414708     ZGre    C    T        0      0        2 
   7  chr7_69414708     ZHar    C    T        0      0        2 
   7  chr7_69414708   Sample    C    T        1      2        2 
   7  chr7_69419396     AAsi    G    A        1      2        2 
   7  chr7_69419396     AKia    G    A        0      0        2 
   7  chr7_69419396     AOna    G    A        0      0        2 
   7  chr7_69419396     ASom    G    A        1      2        2 
   7  chr7_69419396     HCab    G    A        0      0        2 
   7  chr7_69419396     HPrz    G    A        0      0        2 
   7  chr7_69419396     ZBoe    G    A        0      0        2 
   7  chr7_69419396     ZGre    G    A        0      0        2 
   7  chr7_69419396     ZHar    G    A        0      0        2 
   7  chr7_69419396   Sample    G    A        0      0        2 
   7  chr7_69425939     AAsi    G    A        0      0        2 
   7  chr7_69425939     AKia    G    A        0      0        2 
   7  chr7_69425939     AOna    G    A        0      0        2 
   7  chr7_69425939     ASom    G    A        0      0        2 
   7  chr7_69425939     HCab    G    A        1      2        2 
   7  chr7_69425939     HPrz    G    A        1      2        2 
   7  chr7_69425939     ZBoe    G    A        0      0        2 
   7  chr7_69425939     ZGre    G    A        0      0        2 
   7  chr7_69425939     ZHar    G    A        0      0        2 
   7  chr7_69425939   Sample    G    A        1      2        2 
   7  chr7_69427464     AAsi    T    C        0      0        2 
   7  chr7_69427464     AKia    T    C        0      0        2 
   7  chr7_69427464     AOna    T    C        0      0        2 
   7  chr7_69427464     ASom    T    C        0      0        2 
   7  chr7_69427464     HCab    T    C        0      0        2 
   7  chr7_69427464     HPrz    T    C      0.5      1        2 
   7  chr7_69427464     ZBoe    T    C        0      0        2 
   7  chr7_69427464     ZGre    T    C        0      0        2 
   7  chr7_69427464     ZHar    T    C        0      0        2 
   7  chr7_69427464   Sample    T    C        1      2        2 
   7  chr7_69440342     AAsi    G    A        0      0        2 
   7  chr7_69440342     AKia    G    A        0      0        2 
   7  chr7_69440342     AOna    G    A        0      0        2 
   7  chr7_69440342     ASom    G    A        0      0        2 
   7  chr7_69440342     HCab    G    A        1      2        2 
   7  chr7_69440342     HPrz    G    A        1      2        2 
   7  chr7_69440342     ZBoe    G    A        0      0        2 
   7  chr7_69440342     ZGre    G    A        0      0        2 
   7  chr7_69440342     ZHar    G    A        0      0        2 
   7  chr7_69440342   Sample    G    A        1      2        2 
   7  chr7_69444408     AAsi    T    C        0      0        2 
   7  chr7_69444408     AKia    T    C        0      0        2 
   7  chr7_69444408     AOna    T    C        0      0        2 
   7  chr7_69444408     ASom    T    C        0      0        2 
   7  chr7_69444408     HCab    T    C        1      2        2 
   7  chr7_69444408     HPrz    T    C        1      2        2 
   7  chr7_69444408     ZBoe    T    C        0      0        2 
   7  chr7_69444408     ZGre    T    C        0      0        2 
   7  chr7_69444408     ZHar    T    C        0      0        2 
   7  chr7_69444408   Sample    T    C        1      2        2 
   7  chr7_69448869     AAsi    C    G        0      0        2 
   7  chr7_69448869     AKia    C    G        0      0        2 
   7  chr7_69448869     AOna    C    G        0      0        2 
   7  chr7_69448869     ASom    C    G        0      0        2 
   7  chr7_69448869     HCab    C    G        1      2        2 
   7  chr7_69448869     HPrz    C    G        1      2        2 
   7  chr7_69448869     ZBoe    C    G        0      0        2 
   7  chr7_69448869     ZGre    C    G        0      0        2 
   7  chr7_69448869     ZHar    C    G        0      0        2 
   7  chr7_69448869   Sample    C    G        1      2        2 
   7  chr7_69453292     AAsi    T    G        0      0        2 
   7  chr7_69453292     AKia    T    G        0      0        2 
   7  chr7_69453292     AOna    T    G        0      0        2 
   7  chr7_69453292     ASom    T    G        0      0        2 
   7  chr7_69453292     HCab    T    G        1      2        2 
   7  chr7_69453292     HPrz    T    G        1      2        2 
   7  chr7_69453292     ZBoe    T    G        0      0        2 
   7  chr7_69453292     ZGre    T    G        0      0        2 
   7  chr7_69453292     ZHar    T    G        0      0        2 
   7  chr7_69453292   Sample    T    G        1      2        2 
   7  chr7_69458273     AAsi    A    G        0      0        2 
   7  chr7_69458273     AKia    A    G        0      0        2 
   7  chr7_69458273     AOna    A    G        0      0        2 
   7  chr7_69458273     ASom    A    G        0      0        2 
   7  chr7_69458273     HCab    A    G        0      0        2 
   7  chr7_69458273     HPrz    A    G      0.5      1        2 
   7  chr7_69458273     ZBoe    A    G        0      0        2 
   7  chr7_69458273     ZGre    A    G        0      0        2 
   7  chr7_69458273     ZHar    A    G        0      0        2 
   7  chr7_69458273   Sample    A    G        1      2        2 
   7  chr7_69458546     AAsi    T    C        0      0        2 
   7  chr7_69458546     AKia    T    C        0      0        2 
   7  chr7_69458546     AOna    T    C        0      0        2 
   7  chr7_69458546     ASom    T    C        0      0        2 
   7  chr7_69458546     HCab    T    C        1      2        2 
   7  chr7_69458546     HPrz    T    C        1      2        2 
   7  chr7_69458546     ZBoe    T    C        0      0        2 
   7  chr7_69458546     ZGre    T    C        0      0        2 
   7  chr7_69458546     ZHar    T    C        0      0        2 
   7  chr7_69458546   Sample    T    C        1      2        2 
   7  chr7_69463711     AAsi    C    T        0      0        2 
   7  chr7_69463711     AKia    C    T        0      0        2 
   7  chr7_69463711     AOna    C    T        0      0        2 
   7  chr7_69463711     ASom    C    T        0      0        2 
   7  chr7_69463711     HCab    C    T        1      2        2 
   7  chr7_69463711     HPrz    C    T        1      2        2 
   7  chr7_69463711     ZBoe    C    T        0      0        2 
   7  chr7_69463711     ZGre    C    T        0      0        2 
   7  chr7_69463711     ZHar    C    T        0      0        2 
   7  chr7_69463711   Sample    C    T        1      2        2 
   7  chr7_69482780     AAsi    A    G        0      0        2 
   7  chr7_69482780     AKia    A    G        0      0        2 
   7  chr7_69482780     AOna    A    G        0      0        2 
   7  chr7_69482780     ASom    A    G        0      0        2 
   7  chr7_69482780     HCab    A    G        1      2        2 
   7  chr7_69482780     HPrz    A    G        1      2        2 
   7  chr7_69482780     ZBoe    A    G        0      0        2 
   7  chr7_69482780     ZGre    A    G        0      0        2 
   7  chr7_69482780     ZHar    A    G        0      0        2 
   7  chr7_69482780   Sample    A    G        1      2        2 
   7  chr7_69483828     AAsi    T    C        0      0        2 
   7  chr7_69483828     AKia    T    C        0      0        2 
   7  chr7_69483828     AOna    T    C        0      0        2 
   7  chr7_69483828     ASom    T    C        0      0        2 
   7  chr7_69483828     HCab    T    C        1      2        2 
   7  chr7_69483828     HPrz    T    C        1      2        2 
   7  chr7_69483828     ZBoe    T    C        0      0        2 
   7  chr7_69483828     ZGre    T    C        0      0        2 
   7  chr7_69483828     ZHar    T    C        0      0        2 
   7  chr7_69483828   Sample    T    C        1      2        2 
   7  chr7_69487346     AAsi    T    C        0      0        2 
   7  chr7_69487346     AKia    T    C        0      0        2 
   7  chr7_69487346     AOna    T    C        0      0        2 
   7  chr7_69487346     ASom    T    C        0      0        2 
   7  chr7_69487346     HCab    T    C        0      0        2 
   7  chr7_69487346     HPrz    T    C        0      0        2 
   7  chr7_69487346     ZBoe    T    C        0      0        2 
   7  chr7_69487346     ZGre    T    C        1      2        2 
   7  chr7_69487346     ZHar    T    C        0      0        2 
   7  chr7_69487346   Sample    T    C        0      0        2 
   7  chr7_69507790     AAsi    T    A        0      0        2 
   7  chr7_69507790     AKia    T    A        0      0        2 
   7  chr7_69507790     AOna    T    A        0      0        2 
   7  chr7_69507790     ASom    T    A        0      0        2 
   7  chr7_69507790     HCab    T    A        0      0        2 
   7  chr7_69507790     HPrz    T    A        0      0        2 
   7  chr7_69507790     ZBoe    T    A      0.5      1        2 
   7  chr7_69507790     ZGre    T    A        0      0        2 
   7  chr7_69507790     ZHar    T    A        0      0        2 
   7  chr7_69507790   Sample    T    A        0      0        2 
   7  chr7_69510836     AAsi    C    T        0      0        2 
   7  chr7_69510836     AKia    C    T        0      0        2 
   7  chr7_69510836     AOna    C    T        0      0        2 
   7  chr7_69510836     ASom    C    T        0      0        2 
   7  chr7_69510836     HCab    C    T        1      2        2 
   7  chr7_69510836     HPrz    C    T        1      2        2 
   7  chr7_69510836     ZBoe    C    T        0      0        2 
   7  chr7_69510836     ZGre    C    T        0      0        2 
   7  chr7_69510836     ZHar    C    T        0      0        2 
   7  chr7_69510836   Sample    C    T        1      2        2 
   7  chr7_69513648     AAsi    C    T        0      0        2 
   7  chr7_69513648     AKia    C    T        0      0        2 
   7  chr7_69513648     AOna    C    T        0      0        2 
   7  chr7_69513648     ASom    C    T        0      0        2 
   7  chr7_69513648     HCab    C    T        0      0        2 
   7  chr7_69513648     HPrz    C    T        0      0        2 
   7  chr7_69513648     ZBoe    C    T      0.5      1        2 
   7  chr7_69513648     ZGre    C    T        0      0        2 
   7  chr7_69513648     ZHar    C    T        0      0        2 
   7  chr7_69513648   Sample    C    T        0      0        2 
   7  chr7_69516643     AAsi    A    G        0      0        2 
   7  chr7_69516643     AKia    A    G        0      0        2 
   7  chr7_69516643     AOna    A    G        0      0        2 
   7  chr7_69516643     ASom    A    G        0      0        2 
   7  chr7_69516643     HCab    A    G        0      0        2 
   7  chr7_69516643     HPrz    A    G        0      0        2 
   7  chr7_69516643     ZBoe    A    G        0      0        2 
   7  chr7_69516643     ZGre    A    G      0.5      1        2 
   7  chr7_69516643     ZHar    A    G        0      0        2 
   7  chr7_69516643   Sample    A    G        0      0        2 
   7  chr7_69535443     AAsi    A    G        0      0        2 
   7  chr7_69535443     AKia    A    G        1      2        2 
   7  chr7_69535443     AOna    A    G        1      2        2 
   7  chr7_69535443     ASom    A    G        0      0        2 
   7  chr7_69535443     HCab    A    G      0.5      1        2 
   7  chr7_69535443     HPrz    A    G        0      0        2 
   7  chr7_69535443     ZBoe    A    G        0      0        2 
   7  chr7_69535443     ZGre    A    G        0      0        2 
   7  chr7_69535443     ZHar    A    G        0      0        2 
   7  chr7_69535443   Sample    A    G        0      0        2 
   7  chr7_69537099     AAsi    A    G        0      0        2 
   7  chr7_69537099     AKia    A    G        0      0        2 
   7  chr7_69537099     AOna    A    G        0      0        2 
   7  chr7_69537099     ASom    A    G        0      0        2 
   7  chr7_69537099     HCab    A    G        0      0        2 
   7  chr7_69537099     HPrz    A    G        0      0        2 
   7  chr7_69537099     ZBoe    A    G        0      0        2 
   7  chr7_69537099     ZGre    A    G        0      0        2 
   7  chr7_69537099     ZHar    A    G        1      2        2 
   7  chr7_69537099   Sample    A    G        0      0        2 
   7  chr7_69545959     AAsi    A    G        0      0        2 
   7  chr7_69545959     AKia    A    G        0      0        2 
   7  chr7_69545959     AOna    A    G        0      0        2 
   7  chr7_69545959     ASom    A    G        0      0        2 
   7  chr7_69545959     HCab    A    G        1      2        2 
   7  chr7_69545959     HPrz    A    G        1      2        2 
   7  chr7_69545959     ZBoe    A    G        0      0        2 
   7  chr7_69545959     ZGre    A    G        0      0        2 
   7  chr7_69545959     ZHar    A    G        0      0        2 
   7  chr7_69545959   Sample    A    G        1      2        2 
   7  chr7_69549874     AAsi    G    T        0      0        2 
   7  chr7_69549874     AKia    G    T        0      0        2 
   7  chr7_69549874     AOna    G    T        0      0        2 
   7  chr7_69549874     ASom    G    T        0      0        2 
   7  chr7_69549874     HCab    G    T        1      2        2 
   7  chr7_69549874     HPrz    G    T        1      2        2 
   7  chr7_69549874     ZBoe    G    T        0      0        2 
   7  chr7_69549874     ZGre    G    T        0      0        2 
   7  chr7_69549874     ZHar    G    T        0      0        2 
   7  chr7_69549874   Sample    G    T        1      2        2 
   7  chr7_69560601     AAsi    C    A        0      0        2 
   7  chr7_69560601     AKia    C    A        0      0        2 
   7  chr7_69560601     AOna    C    A        0      0        2 
   7  chr7_69560601     ASom    C    A        0      0        2 
   7  chr7_69560601     HCab    C    A        0      0        2 
   7  chr7_69560601     HPrz    C    A        0      0        2 
   7  chr7_69560601     ZBoe    C    A        0      0        2 
   7  chr7_69560601     ZGre    C    A        0      0        2 
   7  chr7_69560601     ZHar    C    A        1      2        2 
   7  chr7_69560601   Sample    C    A        0      0        2 
   7  chr7_69579515     AAsi    T    C        0      0        2 
   7  chr7_69579515     AKia    T    C        0      0        2 
   7  chr7_69579515     AOna    T    C        0      0        2 
   7  chr7_69579515     ASom    T    C        0      0        2 
   7  chr7_69579515     HCab    T    C        1      2        2 
   7  chr7_69579515     HPrz    T    C        1      2        2 
   7  chr7_69579515     ZBoe    T    C        0      0        2 
   7  chr7_69579515     ZGre    T    C        0      0        2 
   7  chr7_69579515     ZHar    T    C        0      0        2 
   7  chr7_69579515   Sample    T    C        1      2        2 
   7  chr7_69581696     AAsi    G    A        0      0        2 
   7  chr7_69581696     AKia    G    A        0      0        2 
   7  chr7_69581696     AOna    G    A        0      0        2 
   7  chr7_69581696     ASom    G    A        0      0        2 
   7  chr7_69581696     HCab    G    A        1      2        2 
   7  chr7_69581696     HPrz    G    A        1      2        2 
   7  chr7_69581696     ZBoe    G    A        0      0        2 
   7  chr7_69581696     ZGre    G    A        0      0        2 
   7  chr7_69581696     ZHar    G    A        0      0        2 
   7  chr7_69581696   Sample    G    A        1      2        2 
   7  chr7_69581974     AAsi    T    C        0      0        2 
   7  chr7_69581974     AKia    T    C        0      0        2 
   7  chr7_69581974     AOna    T    C        0      0        2 
   7  chr7_69581974     ASom    T    C        0      0        2 
   7  chr7_69581974     HCab    T    C        0      0        2 
   7  chr7_69581974     HPrz    T    C      0.5      1        2 
   7  chr7_69581974     ZBoe    T    C        0      0        2 
   7  chr7_69581974     ZGre    T    C        0      0        2 
   7  chr7_69581974     ZHar    T    C        0      0        2 
   7  chr7_69581974   Sample    T    C        0      0        2 
   7  chr7_69585403     AAsi    G    C        0      0        2 
   7  chr7_69585403     AKia    G    C        0      0        2 
   7  chr7_69585403     AOna    G    C        0      0        2 
   7  chr7_69585403     ASom    G    C        0      0        2 
   7  chr7_69585403     HCab    G    C        0      0        2 
   7  chr7_69585403     HPrz    G    C      0.5      1        2 
   7  chr7_69585403     ZBoe    G    C        0      0        2 
   7  chr7_69585403     ZGre    G    C        0      0        2 
   7  chr7_69585403     ZHar    G    C        0      0        2 
   7  chr7_69585403   Sample    G    C        0      0        2 
   7  chr7_69586264     AAsi    T    C        1      2        2 
   7  chr7_69586264     AKia    T    C        0      0        2 
   7  chr7_69586264     AOna    T    C        0      0        2 
   7  chr7_69586264     ASom    T    C        1      2        2 
   7  chr7_69586264     HCab    T    C        0      0        2 
   7  chr7_69586264     HPrz    T    C        0      0        2 
   7  chr7_69586264     ZBoe    T    C        0      0        2 
   7  chr7_69586264     ZGre    T    C        0      0        2 
   7  chr7_69586264     ZHar    T    C        0      0        2 
   7  chr7_69586264   Sample    T    C        0      0        2 
   7  chr7_69588807     AAsi    T    G        0      0        2 
   7  chr7_69588807     AKia    T    G        0      0        2 
   7  chr7_69588807     AOna    T    G        0      0        2 
   7  chr7_69588807     ASom    T    G        0      0        2 
   7  chr7_69588807     HCab    T    G        0      0        2 
   7  chr7_69588807     HPrz    T    G        0      0        2 
   7  chr7_69588807     ZBoe    T    G        1      2        2 
   7  chr7_69588807     ZGre    T    G        0      0        2 
   7  chr7_69588807     ZHar    T    G        0      0        2 
   7  chr7_69588807   Sample    T    G        0      0        2 
   7  chr7_69595816     AAsi    T    C        1      2        2 
   7  chr7_69595816     AKia    T    C        0      0        2 
   7  chr7_69595816     AOna    T    C        0      0        2 
   7  chr7_69595816     ASom    T    C        0      0        2 
   7  chr7_69595816     HCab    T    C        0      0        2 
   7  chr7_69595816     HPrz    T    C        0      0        2 
   7  chr7_69595816     ZBoe    T    C        0      0        2 
   7  chr7_69595816     ZGre    T    C        0      0        2 
   7  chr7_69595816     ZHar    T    C        0      0        2 
   7  chr7_69595816   Sample    T    C        1      2        2 
   7  chr7_69595978     AAsi    T    G        0      0        2 
   7  chr7_69595978     AKia    T    G        0      0        2 
   7  chr7_69595978     AOna    T    G        0      0        2 
   7  chr7_69595978     ASom    T    G        0      0        2 
   7  chr7_69595978     HCab    T    G        1      2        2 
   7  chr7_69595978     HPrz    T    G        1      2        2 
   7  chr7_69595978     ZBoe    T    G        0      0        2 
   7  chr7_69595978     ZGre    T    G        0      0        2 
   7  chr7_69595978     ZHar    T    G        0      0        2 
   7  chr7_69595978   Sample    T    G        1      2        2 
   7  chr7_69604903     AAsi    T    C      0.5      1        2 
   7  chr7_69604903     AKia    T    C        0      0        2 
   7  chr7_69604903     AOna    T    C        0      0        2 
   7  chr7_69604903     ASom    T    C        0      0        2 
   7  chr7_69604903     HCab    T    C        0      0        2 
   7  chr7_69604903     HPrz    T    C        0      0        2 
   7  chr7_69604903     ZBoe    T    C        0      0        2 
   7  chr7_69604903     ZGre    T    C        0      0        2 
   7  chr7_69604903     ZHar    T    C        0      0        2 
   7  chr7_69604903   Sample    T    C        0      0        2 
   7  chr7_69606869     AAsi    A    C        0      0        2 
   7  chr7_69606869     AKia    A    C        0      0        2 
   7  chr7_69606869     AOna    A    C        0      0        2 
   7  chr7_69606869     ASom    A    C        0      0        2 
   7  chr7_69606869     HCab    A    C        0      0        2 
   7  chr7_69606869     HPrz    A    C        0      0        2 
   7  chr7_69606869     ZBoe    A    C        0      0        2 
   7  chr7_69606869     ZGre    A    C        0      0        2 
   7  chr7_69606869     ZHar    A    C      0.5      1        2 
   7  chr7_69606869   Sample    A    C        0      0        2 
   7  chr7_69617787     AAsi    A    G        0      0        2 
   7  chr7_69617787     AKia    A    G        0      0        2 
   7  chr7_69617787     AOna    A    G        0      0        2 
   7  chr7_69617787     ASom    A    G        0      0        2 
   7  chr7_69617787     HCab    A    G        1      2        2 
   7  chr7_69617787     HPrz    A    G        1      2        2 
   7  chr7_69617787     ZBoe    A    G        0      0        2 
   7  chr7_69617787     ZGre    A    G        0      0        2 
   7  chr7_69617787     ZHar    A    G        0      0        2 
   7  chr7_69617787   Sample    A    G        1      2        2 
   7  chr7_69618131     AAsi    C    G        0      0        2 
   7  chr7_69618131     AKia    C    G        0      0        2 
   7  chr7_69618131     AOna    C    G        0      0        2 
   7  chr7_69618131     ASom    C    G        0      0        2 
   7  chr7_69618131     HCab    C    G      0.5      1        2 
   7  chr7_69618131     HPrz    C    G        0      0        2 
   7  chr7_69618131     ZBoe    C    G        0      0        2 
   7  chr7_69618131     ZGre    C    G        0      0        2 
   7  chr7_69618131     ZHar    C    G        0      0        2 
   7  chr7_69618131   Sample    C    G        1      2        2 
   7  chr7_69619502     AAsi    A    G      0.5      1        2 
   7  chr7_69619502     AKia    A    G        0      0        2 
   7  chr7_69619502     AOna    A    G        0      0        2 
   7  chr7_69619502     ASom    A    G        0      0        2 
   7  chr7_69619502     HCab    A    G        0      0        2 
   7  chr7_69619502     HPrz    A    G        0      0        2 
   7  chr7_69619502     ZBoe    A    G        0      0        2 
   7  chr7_69619502     ZGre    A    G        0      0        2 
   7  chr7_69619502     ZHar    A    G        0      0        2 
   7  chr7_69619502   Sample    A    G        0      0        2 
   7  chr7_69632793     AAsi    C    A        0      0        2 
   7  chr7_69632793     AKia    C    A        0      0        2 
   7  chr7_69632793     AOna    C    A        0      0        2 
   7  chr7_69632793     ASom    C    A        0      0        2 
   7  chr7_69632793     HCab    C    A        0      0        2 
   7  chr7_69632793     HPrz    C    A        0      0        2 
   7  chr7_69632793     ZBoe    C    A        1      2        2 
   7  chr7_69632793     ZGre    C    A        0      0        2 
   7  chr7_69632793     ZHar    C    A        1      2        2 
   7  chr7_69632793   Sample    C    A        0      0        2 
   7  chr7_69643645     AAsi    A    G        0      0        2 
   7  chr7_69643645     AKia    A    G        0      0        2 
   7  chr7_69643645     AOna    A    G        0      0        2 
   7  chr7_69643645     ASom    A    G        0      0        2 
   7  chr7_69643645     HCab    A    G      0.5      1        2 
   7  chr7_69643645     HPrz    A    G        0      0        2 
   7  chr7_69643645     ZBoe    A    G        0      0        2 
   7  chr7_69643645     ZGre    A    G        0      0        2 
   7  chr7_69643645     ZHar    A    G        0      0        2 
   7  chr7_69643645   Sample    A    G        0      0        2 
   7  chr7_69644537     AAsi    C    T        0      0        2 
   7  chr7_69644537     AKia    C    T        1      2        2 
   7  chr7_69644537     AOna    C    T        0      0        2 
   7  chr7_69644537     ASom    C    T        0      0        2 
   7  chr7_69644537     HCab    C    T        0      0        2 
   7  chr7_69644537     HPrz    C    T        0      0        2 
   7  chr7_69644537     ZBoe    C    T        0      0        2 
   7  chr7_69644537     ZGre    C    T        0      0        2 
   7  chr7_69644537     ZHar    C    T        0      0        2 
   7  chr7_69644537   Sample    C    T        0      0        2 
   7  chr7_69645823     AAsi    C    A        0      0        2 
   7  chr7_69645823     AKia    C    A        1      2        2 
   7  chr7_69645823     AOna    C    A        1      2        2 
   7  chr7_69645823     ASom    C    A        0      0        2 
   7  chr7_69645823     HCab    C    A        0      0        2 
   7  chr7_69645823     HPrz    C    A        0      0        2 
   7  chr7_69645823     ZBoe    C    A        0      0        2 
   7  chr7_69645823     ZGre    C    A        0      0        2 
   7  chr7_69645823     ZHar    C    A        0      0        2 
   7  chr7_69645823   Sample    C    A        0      0        2 
   7  chr7_69646782     AAsi    G    A        0      0        2 
   7  chr7_69646782     AKia    G    A        0      0        2 
   7  chr7_69646782     AOna    G    A        0      0        2 
   7  chr7_69646782     ASom    G    A        0      0        2 
   7  chr7_69646782     HCab    G    A        0      0        2 
   7  chr7_69646782     HPrz    G    A        0      0        2 
   7  chr7_69646782     ZBoe    G    A        0      0        2 
   7  chr7_69646782     ZGre    G    A      0.5      1        2 
   7  chr7_69646782     ZHar    G    A        0      0        2 
   7  chr7_69646782   Sample    G    A        0      0        2 
   7  chr7_69648158     AAsi    A    G        0      0        2 
   7  chr7_69648158     AKia    A    G        0      0        2 
   7  chr7_69648158     AOna    A    G        0      0        2 
   7  chr7_69648158     ASom    A    G        0      0        2 
   7  chr7_69648158     HCab    A    G        0      0        2 
   7  chr7_69648158     HPrz    A    G        0      0        2 
   7  chr7_69648158     ZBoe    A    G        0      0        2 
   7  chr7_69648158     ZGre    A    G        0      0        2 
   7  chr7_69648158     ZHar    A    G      0.5      1        2 
   7  chr7_69648158   Sample    A    G        0      0        2 
   7  chr7_69663435     AAsi    G    A        0      0        2 
   7  chr7_69663435     AKia    G    A        0      0        2 
   7  chr7_69663435     AOna    G    A        0      0        2 
   7  chr7_69663435     ASom    G    A        0      0        2 
   7  chr7_69663435     HCab    G    A        0      0        2 
   7  chr7_69663435     HPrz    G    A        0      0        2 
   7  chr7_69663435     ZBoe    G    A        0      0        2 
   7  chr7_69663435     ZGre    G    A      0.5      1        2 
   7  chr7_69663435     ZHar    G    A        0      0        2 
   7  chr7_69663435   Sample    G    A        0      0        2 
   7  chr7_69665514     AAsi    A    T        0      0        2 
   7  chr7_69665514     AKia    A    T        0      0        2 
   7  chr7_69665514     AOna    A    T        0      0        2 
   7  chr7_69665514     ASom    A    T      0.5      1        2 
   7  chr7_69665514     HCab    A    T        0      0        2 
   7  chr7_69665514     HPrz    A    T        0      0        2 
   7  chr7_69665514     ZBoe    A    T        0      0        2 
   7  chr7_69665514     ZGre    A    T        0      0        2 
   7  chr7_69665514     ZHar    A    T        0      0        2 
   7  chr7_69665514   Sample    A    T        0      0        2 
   7  chr7_69666098     AAsi    A    G        0      0        2 
   7  chr7_69666098     AKia    A    G        0      0        2 
   7  chr7_69666098     AOna    A    G        0      0        2 
   7  chr7_69666098     ASom    A    G      0.5      1        2 
   7  chr7_69666098     HCab    A    G        0      0        2 
   7  chr7_69666098     HPrz    A    G        0      0        2 
   7  chr7_69666098     ZBoe    A    G        0      0        2 
   7  chr7_69666098     ZGre    A    G        0      0        2 
   7  chr7_69666098     ZHar    A    G        0      0        2 
   7  chr7_69666098   Sample    A    G        0      0        2 
   7  chr7_69672632     AAsi    A    C        0      0        2 
   7  chr7_69672632     AKia    A    C        0      0        2 
   7  chr7_69672632     AOna    A    C        0      0        2 
   7  chr7_69672632     ASom    A    C        0      0        2 
   7  chr7_69672632     HCab    A    C      0.5      1        2 
   7  chr7_69672632     HPrz    A    C      0.5      1        2 
   7  chr7_69672632     ZBoe    A    C        0      0        2 
   7  chr7_69672632     ZGre    A    C        0      0        2 
   7  chr7_69672632     ZHar    A    C        0      0        2 
   7  chr7_69672632   Sample    A    C        0      0        2 
   7  chr7_69679558     AAsi    G    A        0      0        2 
   7  chr7_69679558     AKia    G    A        0      0        2 
   7  chr7_69679558     AOna    G    A        0      0        2 
   7  chr7_69679558     ASom    G    A        0      0        2 
   7  chr7_69679558     HCab    G    A        1      2        2 
   7  chr7_69679558     HPrz    G    A        1      2        2 
   7  chr7_69679558     ZBoe    G    A        0      0        2 
   7  chr7_69679558     ZGre    G    A        0      0        2 
   7  chr7_69679558     ZHar    G    A        0      0        2 
   7  chr7_69679558   Sample    G    A        1      2        2 
   7  chr7_69679810     AAsi    T    C        0      0        2 
   7  chr7_69679810     AKia    T    C        0      0        2 
   7  chr7_69679810     AOna    T    C        0      0        2 
   7  chr7_69679810     ASom    T    C      0.5      1        2 
   7  chr7_69679810     HCab    T    C        0      0        2 
   7  chr7_69679810     HPrz    T    C        0      0        2 
   7  chr7_69679810     ZBoe    T    C        0      0        2 
   7  chr7_69679810     ZGre    T    C        0      0        2 
   7  chr7_69679810     ZHar    T    C        0      0        2 
   7  chr7_69679810   Sample    T    C        0      0        2 
   7  chr7_69680545     AAsi    A    T        0      0        2 
   7  chr7_69680545     AKia    A    T        0      0        2 
   7  chr7_69680545     AOna    A    T        0      0        2 
   7  chr7_69680545     ASom    A    T        0      0        2 
   7  chr7_69680545     HCab    A    T        0      0        2 
   7  chr7_69680545     HPrz    A    T      0.5      1        2 
   7  chr7_69680545     ZBoe    A    T        0      0        2 
   7  chr7_69680545     ZGre    A    T        0      0        2 
   7  chr7_69680545     ZHar    A    T        0      0        2 
   7  chr7_69680545   Sample    A    T        0      0        2 
   7  chr7_69689782     AAsi    C    G        0      0        2 
   7  chr7_69689782     AKia    C    G        0      0        2 
   7  chr7_69689782     AOna    C    G        0      0        2 
   7  chr7_69689782     ASom    C    G        0      0        2 
   7  chr7_69689782     HCab    C    G        1      2        2 
   7  chr7_69689782     HPrz    C    G        1      2        2 
   7  chr7_69689782     ZBoe    C    G        0      0        2 
   7  chr7_69689782     ZGre    C    G        0      0        2 
   7  chr7_69689782     ZHar    C    G        0      0        2 
   7  chr7_69689782   Sample    C    G        1      2        2 
   7  chr7_69691638     AAsi    A    G        0      0        2 
   7  chr7_69691638     AKia    A    G        0      0        2 
   7  chr7_69691638     AOna    A    G        0      0        2 
   7  chr7_69691638     ASom    A    G        0      0        2 
   7  chr7_69691638     HCab    A    G        0      0        2 
   7  chr7_69691638     HPrz    A    G        0      0        2 
   7  chr7_69691638     ZBoe    A    G      0.5      1        2 
   7  chr7_69691638     ZGre    A    G        0      0        2 
   7  chr7_69691638     ZHar    A    G        0      0        2 
   7  chr7_69691638   Sample    A    G        0      0        2 
   7  chr7_69703237     AAsi    G    A        0      0        2 
   7  chr7_69703237     AKia    G    A        0      0        2 
   7  chr7_69703237     AOna    G    A        0      0        2 
   7  chr7_69703237     ASom    G    A        1      2        2 
   7  chr7_69703237     HCab    G    A        0      0        2 
   7  chr7_69703237     HPrz    G    A        0      0        2 
   7  chr7_69703237     ZBoe    G    A        0      0        2 
   7  chr7_69703237     ZGre    G    A        0      0        2 
   7  chr7_69703237     ZHar    G    A        0      0        2 
   7  chr7_69703237   Sample    G    A        0      0        2 
   7  chr7_69704297     AAsi    A    G        0      0        2 
   7  chr7_69704297     AKia    A    G        0      0        2 
   7  chr7_69704297     AOna    A    G        0      0        2 
   7  chr7_69704297     ASom    A    G      0.5      1        2 
   7  chr7_69704297     HCab    A    G        0      0        2 
   7  chr7_69704297     HPrz    A    G        0      0        2 
   7  chr7_69704297     ZBoe    A    G        0      0        2 
   7  chr7_69704297     ZGre    A    G        0      0        2 
   7  chr7_69704297     ZHar    A    G        0      0        2 
   7  chr7_69704297   Sample    A    G        0      0        2 
   7  chr7_69707791     AAsi    A    T        1      2        2 
   7  chr7_69707791     AKia    A    T        0      0        2 
   7  chr7_69707791     AOna    A    T        0      0        2 
   7  chr7_69707791     ASom    A    T        1      2        2 
   7  chr7_69707791     HCab    A    T        0      0        2 
   7  chr7_69707791     HPrz    A    T        0      0        2 
   7  chr7_69707791     ZBoe    A    T        1      2        2 
   7  chr7_69707791     ZGre    A    T        1      2        2 
   7  chr7_69707791     ZHar    A    T        1      2        2 
   7  chr7_69707791   Sample    A    T        0      0        2 
   7  chr7_69710980     AAsi    A    G        0      0        2 
   7  chr7_69710980     AKia    A    G        0      0        2 
   7  chr7_69710980     AOna    A    G        1      2        2 
   7  chr7_69710980     ASom    A    G        0      0        2 
   7  chr7_69710980     HCab    A    G        1      2        2 
   7  chr7_69710980     HPrz    A    G        1      2        2 
   7  chr7_69710980     ZBoe    A    G        0      0        2 
   7  chr7_69710980     ZGre    A    G        0      0        2 
   7  chr7_69710980     ZHar    A    G        0      0        2 
   7  chr7_69710980   Sample    A    G        1      2        2 
   7  chr7_69717828     AAsi    T    C        0      0        2 
   7  chr7_69717828     AKia    T    C        0      0        2 
   7  chr7_69717828     AOna    T    C        0      0        2 
   7  chr7_69717828     ASom    T    C        0      0        2 
   7  chr7_69717828     HCab    T    C        0      0        2 
   7  chr7_69717828     HPrz    T    C      0.5      1        2 
   7  chr7_69717828     ZBoe    T    C        0      0        2 
   7  chr7_69717828     ZGre    T    C        0      0        2 
   7  chr7_69717828     ZHar    T    C        0      0        2 
   7  chr7_69717828   Sample    T    C        0      0        2 
   7  chr7_69721557     AAsi    C    T        0      0        2 
   7  chr7_69721557     AKia    C    T        0      0        2 
   7  chr7_69721557     AOna    C    T        1      2        2 
   7  chr7_69721557     ASom    C    T        0      0        2 
   7  chr7_69721557     HCab    C    T        0      0        2 
   7  chr7_69721557     HPrz    C    T        0      0        2 
   7  chr7_69721557     ZBoe    C    T        0      0        2 
   7  chr7_69721557     ZGre    C    T        0      0        2 
   7  chr7_69721557     ZHar    C    T        0      0        2 
   7  chr7_69721557   Sample    C    T        0      0        2 
   7  chr7_69724592     AAsi    C    G        0      0        2 
   7  chr7_69724592     AKia    C    G        0      0        2 
   7  chr7_69724592     AOna    C    G        0      0        2 
   7  chr7_69724592     ASom    C    G        0      0        2 
   7  chr7_69724592     HCab    C    G      0.5      1        2 
   7  chr7_69724592     HPrz    C    G      0.5      1        2 
   7  chr7_69724592     ZBoe    C    G        0      0        2 
   7  chr7_69724592     ZGre    C    G        0      0        2 
   7  chr7_69724592     ZHar    C    G        0      0        2 
   7  chr7_69724592   Sample    C    G        1      2        2 
   7  chr7_69726998     AAsi    G    A        0      0        2 
   7  chr7_69726998     AKia    G    A        0      0        2 
   7  chr7_69726998     AOna    G    A        0      0        2 
   7  chr7_69726998     ASom    G    A      0.5      1        2 
   7  chr7_69726998     HCab    G    A        0      0        2 
   7  chr7_69726998     HPrz    G    A        0      0        2 
   7  chr7_69726998     ZBoe    G    A        0      0        2 
   7  chr7_69726998     ZGre    G    A        0      0        2 
   7  chr7_69726998     ZHar    G    A        0      0        2 
   7  chr7_69726998   Sample    G    A        0      0        2 
   7  chr7_69728394     AAsi    T    C        0      0        2 
   7  chr7_69728394     AKia    T    C        0      0        2 
   7  chr7_69728394     AOna    T    C        0      0        2 
   7  chr7_69728394     ASom    T    C        0      0        2 
   7  chr7_69728394     HCab    T    C        1      2        2 
   7  chr7_69728394     HPrz    T    C        1      2        2 
   7  chr7_69728394     ZBoe    T    C        0      0        2 
   7  chr7_69728394     ZGre    T    C        0      0        2 
   7  chr7_69728394     ZHar    T    C        0      0        2 
   7  chr7_69728394   Sample    T    C        1      2        2 
   7  chr7_69732202     AAsi    G    A        0      0        2 
   7  chr7_69732202     AKia    G    A        1      2        2 
   7  chr7_69732202     AOna    G    A        0      0        2 
   7  chr7_69732202     ASom    G    A        0      0        2 
   7  chr7_69732202     HCab    G    A        0      0        2 
   7  chr7_69732202     HPrz    G    A        0      0        2 
   7  chr7_69732202     ZBoe    G    A        0      0        2 
   7  chr7_69732202     ZGre    G    A        0      0        2 
   7  chr7_69732202     ZHar    G    A        0      0        2 
   7  chr7_69732202   Sample    G    A        0      0        2 
   7  chr7_69744525     AAsi    G    A        0      0        2 
   7  chr7_69744525     AKia    G    A        0      0        2 
   7  chr7_69744525     AOna    G    A        0      0        2 
   7  chr7_69744525     ASom    G    A        0      0        2 
   7  chr7_69744525     HCab    G    A        0      0        2 
   7  chr7_69744525     HPrz    G    A        0      0        2 
   7  chr7_69744525     ZBoe    G    A      0.5      1        2 
   7  chr7_69744525     ZGre    G    A        0      0        2 
   7  chr7_69744525     ZHar    G    A        0      0        2 
   7  chr7_69744525   Sample    G    A        0      0        2 
   7  chr7_69754459     AAsi    C    G        0      0        2 
   7  chr7_69754459     AKia    C    G        0      0        2 
   7  chr7_69754459     AOna    C    G        0      0        2 
   7  chr7_69754459     ASom    C    G        0      0        2 
   7  chr7_69754459     HCab    C    G      0.5      1        2 
   7  chr7_69754459     HPrz    C    G        0      0        2 
   7  chr7_69754459     ZBoe    C    G        0      0        2 
   7  chr7_69754459     ZGre    C    G        0      0        2 
   7  chr7_69754459     ZHar    C    G        0      0        2 
   7  chr7_69754459   Sample    C    G        0      0        2 
   7  chr7_69761997     AAsi    A    G        0      0        2 
   7  chr7_69761997     AKia    A    G        0      0        2 
   7  chr7_69761997     AOna    A    G        0      0        2 
   7  chr7_69761997     ASom    A    G        0      0        2 
   7  chr7_69761997     HCab    A    G        0      0        2 
   7  chr7_69761997     HPrz    A    G        0      0        2 
   7  chr7_69761997     ZBoe    A    G        0      0        2 
   7  chr7_69761997     ZGre    A    G        0      0        2 
   7  chr7_69761997     ZHar    A    G      0.5      1        2 
   7  chr7_69761997   Sample    A    G        0      0        2 
   7  chr7_69766522     AAsi    T    G        0      0        2 
   7  chr7_69766522     AKia    T    G        0      0        2 
   7  chr7_69766522     AOna    T    G        0      0        2 
   7  chr7_69766522     ASom    T    G        0      0        2 
   7  chr7_69766522     HCab    T    G        0      0        2 
   7  chr7_69766522     HPrz    T    G        0      0        2 
   7  chr7_69766522     ZBoe    T    G        0      0        2 
   7  chr7_69766522     ZGre    T    G      0.5      1        2 
   7  chr7_69766522     ZHar    T    G        0      0        2 
   7  chr7_69766522   Sample    T    G        0      0        2 
   7  chr7_69766919     AAsi    G    C        0      0        2 
   7  chr7_69766919     AKia    G    C        0      0        2 
   7  chr7_69766919     AOna    G    C        0      0        2 
   7  chr7_69766919     ASom    G    C        0      0        2 
   7  chr7_69766919     HCab    G    C        1      2        2 
   7  chr7_69766919     HPrz    G    C        1      2        2 
   7  chr7_69766919     ZBoe    G    C        0      0        2 
   7  chr7_69766919     ZGre    G    C        0      0        2 
   7  chr7_69766919     ZHar    G    C        0      0        2 
   7  chr7_69766919   Sample    G    C        1      2        2 
   7  chr7_69766920     AAsi    T    G        0      0        2 
   7  chr7_69766920     AKia    T    G        0      0        2 
   7  chr7_69766920     AOna    T    G        1      2        2 
   7  chr7_69766920     ASom    T    G        0      0        2 
   7  chr7_69766920     HCab    T    G        0      0        2 
   7  chr7_69766920     HPrz    T    G        0      0        2 
   7  chr7_69766920     ZBoe    T    G        0      0        2 
   7  chr7_69766920     ZGre    T    G        0      0        2 
   7  chr7_69766920     ZHar    T    G        0      0        2 
   7  chr7_69766920   Sample    T    G        0      0        2 
   7  chr7_69773864     AAsi    C    G        0      0        2 
   7  chr7_69773864     AKia    C    G        0      0        2 
   7  chr7_69773864     AOna    C    G        0      0        2 
   7  chr7_69773864     ASom    C    G        0      0        2 
   7  chr7_69773864     HCab    C    G      0.5      1        2 
   7  chr7_69773864     HPrz    C    G      0.5      1        2 
   7  chr7_69773864     ZBoe    C    G        0      0        2 
   7  chr7_69773864     ZGre    C    G        0      0        2 
   7  chr7_69773864     ZHar    C    G        0      0        2 
   7  chr7_69773864   Sample    C    G        0      0        2 
   7  chr7_69776241     AAsi    C    G        1      2        2 
   7  chr7_69776241     AKia    C    G        0      0        2 
   7  chr7_69776241     AOna    C    G        0      0        2 
   7  chr7_69776241     ASom    C    G        1      2        2 
   7  chr7_69776241     HCab    C    G        0      0        2 
   7  chr7_69776241     HPrz    C    G        0      0        2 
   7  chr7_69776241     ZBoe    C    G        0      0        2 
   7  chr7_69776241     ZGre    C    G        0      0        2 
   7  chr7_69776241     ZHar    C    G        0      0        2 
   7  chr7_69776241   Sample    C    G        0      0        2 
   7  chr7_69798067     AAsi    A    T        0      0        2 
   7  chr7_69798067     AKia    A    T        0      0        2 
   7  chr7_69798067     AOna    A    T        0      0        2 
   7  chr7_69798067     ASom    A    T        0      0        2 
   7  chr7_69798067     HCab    A    T      0.5      1        2 
   7  chr7_69798067     HPrz    A    T        0      0        2 
   7  chr7_69798067     ZBoe    A    T        0      0        2 
   7  chr7_69798067     ZGre    A    T        0      0        2 
   7  chr7_69798067     ZHar    A    T        0      0        2 
   7  chr7_69798067   Sample    A    T        1      2        2 
   7  chr7_69798928     AAsi    T    C        1      2        2 
   7  chr7_69798928     AKia    T    C        0      0        2 
   7  chr7_69798928     AOna    T    C        0      0        2 
   7  chr7_69798928     ASom    T    C      0.5      1        2 
   7  chr7_69798928     HCab    T    C        0      0        2 
   7  chr7_69798928     HPrz    T    C        0      0        2 
   7  chr7_69798928     ZBoe    T    C        0      0        2 
   7  chr7_69798928     ZGre    T    C        0      0        2 
   7  chr7_69798928     ZHar    T    C        0      0        2 
   7  chr7_69798928   Sample    T    C        0      0        2 
   7  chr7_69801021     AAsi    A    G        1      2        2 
   7  chr7_69801021     AKia    A    G        0      0        2 
   7  chr7_69801021     AOna    A    G        0      0        2 
   7  chr7_69801021     ASom    A    G      0.5      1        2 
   7  chr7_69801021     HCab    A    G        0      0        2 
   7  chr7_69801021     HPrz    A    G        0      0        2 
   7  chr7_69801021     ZBoe    A    G        0      0        2 
   7  chr7_69801021     ZGre    A    G        0      0        2 
   7  chr7_69801021     ZHar    A    G        0      0        2 
   7  chr7_69801021   Sample    A    G        0      0        2 
   7  chr7_69805062     AAsi    A    G        0      0        2 
   7  chr7_69805062     AKia    A    G        0      0        2 
   7  chr7_69805062     AOna    A    G        0      0        2 
   7  chr7_69805062     ASom    A    G        0      0        2 
   7  chr7_69805062     HCab    A    G        0      0        2 
   7  chr7_69805062     HPrz    A    G        0      0        2 
   7  chr7_69805062     ZBoe    A    G        0      0        2 
   7  chr7_69805062     ZGre    A    G        1      2        2 
   7  chr7_69805062     ZHar    A    G        0      0        2 
   7  chr7_69805062   Sample    A    G        0      0        2 
   7  chr7_69818542     AAsi    T    A        0      0        2 
   7  chr7_69818542     AKia    T    A        0      0        2 
   7  chr7_69818542     AOna    T    A        0      0        2 
   7  chr7_69818542     ASom    T    A        0      0        2 
   7  chr7_69818542     HCab    T    A        0      0        2 
   7  chr7_69818542     HPrz    T    A        0      0        2 
   7  chr7_69818542     ZBoe    T    A        0      0        2 
   7  chr7_69818542     ZGre    T    A      0.5      1        2 
   7  chr7_69818542     ZHar    T    A        0      0        2 
   7  chr7_69818542   Sample    T    A        0      0        2 
   7  chr7_69825829     AAsi    T    C        0      0        2 
   7  chr7_69825829     AKia    T    C        0      0        2 
   7  chr7_69825829     AOna    T    C        0      0        2 
   7  chr7_69825829     ASom    T    C        0      0        2 
   7  chr7_69825829     HCab    T    C        0      0        2 
   7  chr7_69825829     HPrz    T    C        0      0        2 
   7  chr7_69825829     ZBoe    T    C        0      0        2 
   7  chr7_69825829     ZGre    T    C        1      2        2 
   7  chr7_69825829     ZHar    T    C        0      0        2 
   7  chr7_69825829   Sample    T    C        0      0        2 
   7  chr7_69826509     AAsi    G    A        0      0        2 
   7  chr7_69826509     AKia    G    A        0      0        2 
   7  chr7_69826509     AOna    G    A        0      0        2 
   7  chr7_69826509     ASom    G    A        0      0        2 
   7  chr7_69826509     HCab    G    A        0      0        2 
   7  chr7_69826509     HPrz    G    A        0      0        2 
   7  chr7_69826509     ZBoe    G    A        0      0        2 
   7  chr7_69826509     ZGre    G    A        0      0        2 
   7  chr7_69826509     ZHar    G    A      0.5      1        2 
   7  chr7_69826509   Sample    G    A        0      0        2 
   7  chr7_69826669     AAsi    G    A        0      0        2 
   7  chr7_69826669     AKia    G    A        0      0        2 
   7  chr7_69826669     AOna    G    A        0      0        2 
   7  chr7_69826669     ASom    G    A        0      0        2 
   7  chr7_69826669     HCab    G    A        0      0        2 
   7  chr7_69826669     HPrz    G    A        0      0        2 
   7  chr7_69826669     ZBoe    G    A        1      2        2 
   7  chr7_69826669     ZGre    G    A        0      0        2 
   7  chr7_69826669     ZHar    G    A        0      0        2 
   7  chr7_69826669   Sample    G    A        0      0        2 
   7  chr7_69834245     AAsi    A    G        0      0        2 
   7  chr7_69834245     AKia    A    G        0      0        2 
   7  chr7_69834245     AOna    A    G        0      0        2 
   7  chr7_69834245     ASom    A    G        0      0        2 
   7  chr7_69834245     HCab    A    G        0      0        2 
   7  chr7_69834245     HPrz    A    G        0      0        2 
   7  chr7_69834245     ZBoe    A    G        0      0        2 
   7  chr7_69834245     ZGre    A    G        0      0        2 
   7  chr7_69834245     ZHar    A    G        1      2        2 
   7  chr7_69834245   Sample    A    G        0      0        2 
   7  chr7_69838358     AAsi    G    A        0      0        2 
   7  chr7_69838358     AKia    G    A        0      0        2 
   7  chr7_69838358     AOna    G    A        1      2        2 
   7  chr7_69838358     ASom    G    A        0      0        2 
   7  chr7_69838358     HCab    G    A        0      0        2 
   7  chr7_69838358     HPrz    G    A        0      0        2 
   7  chr7_69838358     ZBoe    G    A        0      0        2 
   7  chr7_69838358     ZGre    G    A        0      0        2 
   7  chr7_69838358     ZHar    G    A        0      0        2 
   7  chr7_69838358   Sample    G    A        0      0        2 
   7  chr7_69838849     AAsi    G    A        0      0        2 
   7  chr7_69838849     AKia    G    A        0      0        2 
   7  chr7_69838849     AOna    G    A        0      0        2 
   7  chr7_69838849     ASom    G    A        0      0        2 
   7  chr7_69838849     HCab    G    A        0      0        2 
   7  chr7_69838849     HPrz    G    A        0      0        2 
   7  chr7_69838849     ZBoe    G    A        0      0        2 
   7  chr7_69838849     ZGre    G    A      0.5      1        2 
   7  chr7_69838849     ZHar    G    A        0      0        2 
   7  chr7_69838849   Sample    G    A        0      0        2 
   7  chr7_69843412     AAsi    A    G        0      0        2 
   7  chr7_69843412     AKia    A    G        0      0        2 
   7  chr7_69843412     AOna    A    G        1      2        2 
   7  chr7_69843412     ASom    A    G        0      0        2 
   7  chr7_69843412     HCab    A    G        0      0        2 
   7  chr7_69843412     HPrz    A    G        0      0        2 
   7  chr7_69843412     ZBoe    A    G        0      0        2 
   7  chr7_69843412     ZGre    A    G        0      0        2 
   7  chr7_69843412     ZHar    A    G        0      0        2 
   7  chr7_69843412   Sample    A    G        0      0        2 
   7  chr7_69850786     AAsi    A    G        0      0        2 
   7  chr7_69850786     AKia    A    G        1      2        2 
   7  chr7_69850786     AOna    A    G        0      0        2 
   7  chr7_69850786     ASom    A    G        0      0        2 
   7  chr7_69850786     HCab    A    G        0      0        2 
   7  chr7_69850786     HPrz    A    G        0      0        2 
   7  chr7_69850786     ZBoe    A    G        0      0        2 
   7  chr7_69850786     ZGre    A    G        0      0        2 
   7  chr7_69850786     ZHar    A    G        0      0        2 
   7  chr7_69850786   Sample    A    G        0      0        2 
   7  chr7_69865516     AAsi    G    A        0      0        2 
   7  chr7_69865516     AKia    G    A        0      0        2 
   7  chr7_69865516     AOna    G    A        0      0        2 
   7  chr7_69865516     ASom    G    A        0      0        2 
   7  chr7_69865516     HCab    G    A        1      2        2 
   7  chr7_69865516     HPrz    G    A        1      2        2 
   7  chr7_69865516     ZBoe    G    A        0      0        2 
   7  chr7_69865516     ZGre    G    A        0      0        2 
   7  chr7_69865516     ZHar    G    A        0      0        2 
   7  chr7_69865516   Sample    G    A        1      2        2 
   7  chr7_69873103     AAsi    G    T        0      0        2 
   7  chr7_69873103     AKia    G    T        0      0        2 
   7  chr7_69873103     AOna    G    T        0      0        2 
   7  chr7_69873103     ASom    G    T        0      0        2 
   7  chr7_69873103     HCab    G    T        1      2        2 
   7  chr7_69873103     HPrz    G    T        1      2        2 
   7  chr7_69873103     ZBoe    G    T        0      0        2 
   7  chr7_69873103     ZGre    G    T        0      0        2 
   7  chr7_69873103     ZHar    G    T        0      0        2 
   7  chr7_69873103   Sample    G    T        1      2        2 
   7  chr7_69882672     AAsi    G    C        0      0        2 
   7  chr7_69882672     AKia    G    C        0      0        2 
   7  chr7_69882672     AOna    G    C        0      0        2 
   7  chr7_69882672     ASom    G    C        0      0        2 
   7  chr7_69882672     HCab    G    C        0      0        2 
   7  chr7_69882672     HPrz    G    C        0      0        2 
   7  chr7_69882672     ZBoe    G    C        0      0        2 
   7  chr7_69882672     ZGre    G    C        0      0        2 
   7  chr7_69882672     ZHar    G    C        1      2        2 
   7  chr7_69882672   Sample    G    C        0      0        2 
   7  chr7_69888637     AAsi    A    C        0      0        2 
   7  chr7_69888637     AKia    A    C        0      0        2 
   7  chr7_69888637     AOna    A    C        0      0        2 
   7  chr7_69888637     ASom    A    C        0      0        2 
   7  chr7_69888637     HCab    A    C        1      2        2 
   7  chr7_69888637     HPrz    A    C        1      2        2 
   7  chr7_69888637     ZBoe    A    C        0      0        2 
   7  chr7_69888637     ZGre    A    C        0      0        2 
   7  chr7_69888637     ZHar    A    C        0      0        2 
   7  chr7_69888637   Sample    A    C        0      0        2 
   7  chr7_69889206     AAsi    A    G        1      2        2 
   7  chr7_69889206     AKia    A    G        0      0        2 
   7  chr7_69889206     AOna    A    G        0      0        2 
   7  chr7_69889206     ASom    A    G        1      2        2 
   7  chr7_69889206     HCab    A    G        0      0        2 
   7  chr7_69889206     HPrz    A    G        0      0        2 
   7  chr7_69889206     ZBoe    A    G        0      0        2 
   7  chr7_69889206     ZGre    A    G        0      0        2 
   7  chr7_69889206     ZHar    A    G        0      0        2 
   7  chr7_69889206   Sample    A    G        0      0        2 
   7  chr7_69889356     AAsi    G    A        0      0        2 
   7  chr7_69889356     AKia    G    A        0      0        2 
   7  chr7_69889356     AOna    G    A        0      0        2 
   7  chr7_69889356     ASom    G    A        0      0        2 
   7  chr7_69889356     HCab    G    A        1      2        2 
   7  chr7_69889356     HPrz    G    A        1      2        2 
   7  chr7_69889356     ZBoe    G    A        0      0        2 
   7  chr7_69889356     ZGre    G    A        0      0        2 
   7  chr7_69889356     ZHar    G    A        0      0        2 
   7  chr7_69889356   Sample    G    A        1      2        2 
   7  chr7_69891433     AAsi    C    T        0      0        2 
   7  chr7_69891433     AKia    C    T        0      0        2 
   7  chr7_69891433     AOna    C    T        0      0        2 
   7  chr7_69891433     ASom    C    T        0      0        2 
   7  chr7_69891433     HCab    C    T      0.5      1        2 
   7  chr7_69891433     HPrz    C    T      0.5      1        2 
   7  chr7_69891433     ZBoe    C    T        0      0        2 
   7  chr7_69891433     ZGre    C    T        0      0        2 
   7  chr7_69891433     ZHar    C    T        0      0        2 
   7  chr7_69891433   Sample    C    T        1      2        2 
   7  chr7_69891478     AAsi    G    A        0      0        2 
   7  chr7_69891478     AKia    G    A        1      2        2 
   7  chr7_69891478     AOna    G    A        0      0        2 
   7  chr7_69891478     ASom    G    A        0      0        2 
   7  chr7_69891478     HCab    G    A        0      0        2 
   7  chr7_69891478     HPrz    G    A        0      0        2 
   7  chr7_69891478     ZBoe    G    A        0      0        2 
   7  chr7_69891478     ZGre    G    A        0      0        2 
   7  chr7_69891478     ZHar    G    A        0      0        2 
   7  chr7_69891478   Sample    G    A        0      0        2 
   7  chr7_69895261     AAsi    A    G        0      0        2 
   7  chr7_69895261     AKia    A    G        0      0        2 
   7  chr7_69895261     AOna    A    G        1      2        2 
   7  chr7_69895261     ASom    A    G        0      0        2 
   7  chr7_69895261     HCab    A    G        0      0        2 
   7  chr7_69895261     HPrz    A    G        0      0        2 
   7  chr7_69895261     ZBoe    A    G        0      0        2 
   7  chr7_69895261     ZGre    A    G        0      0        2 
   7  chr7_69895261     ZHar    A    G        0      0        2 
   7  chr7_69895261   Sample    A    G        0      0        2 
   7  chr7_69897936     AAsi    T    C        0      0        2 
   7  chr7_69897936     AKia    T    C        0      0        2 
   7  chr7_69897936     AOna    T    C        0      0        2 
   7  chr7_69897936     ASom    T    C        0      0        2 
   7  chr7_69897936     HCab    T    C      0.5      1        2 
   7  chr7_69897936     HPrz    T    C        0      0        2 
   7  chr7_69897936     ZBoe    T    C        0      0        2 
   7  chr7_69897936     ZGre    T    C        0      0        2 
   7  chr7_69897936     ZHar    T    C        0      0        2 
   7  chr7_69897936   Sample    T    C        1      2        2 
   7  chr7_69901189     AAsi    C    T        0      0        2 
   7  chr7_69901189     AKia    C    T        0      0        2 
   7  chr7_69901189     AOna    C    T        0      0        2 
   7  chr7_69901189     ASom    C    T        0      0        2 
   7  chr7_69901189     HCab    C    T        0      0        2 
   7  chr7_69901189     HPrz    C    T        0      0        2 
   7  chr7_69901189     ZBoe    C    T        1      2        2 
   7  chr7_69901189     ZGre    C    T        0      0        2 
   7  chr7_69901189     ZHar    C    T        0      0        2 
   7  chr7_69901189   Sample    C    T        0      0        2 
   7  chr7_69909859     AAsi    T    C        1      2        2 
   7  chr7_69909859     AKia    T    C        0      0        2 
   7  chr7_69909859     AOna    T    C        0      0        2 
   7  chr7_69909859     ASom    T    C        0      0        2 
   7  chr7_69909859     HCab    T    C        0      0        2 
   7  chr7_69909859     HPrz    T    C        0      0        2 
   7  chr7_69909859     ZBoe    T    C        0      0        2 
   7  chr7_69909859     ZGre    T    C        1      2        2 
   7  chr7_69909859     ZHar    T    C        0      0        2 
   7  chr7_69909859   Sample    T    C        0      0        2 
   7  chr7_69920513     AAsi    G    A        0      0        2 
   7  chr7_69920513     AKia    G    A        0      0        2 
   7  chr7_69920513     AOna    G    A        1      2        2 
   7  chr7_69920513     ASom    G    A        0      0        2 
   7  chr7_69920513     HCab    G    A        0      0        2 
   7  chr7_69920513     HPrz    G    A        0      0        2 
   7  chr7_69920513     ZBoe    G    A        0      0        2 
   7  chr7_69920513     ZGre    G    A        0      0        2 
   7  chr7_69920513     ZHar    G    A        0      0        2 
   7  chr7_69920513   Sample    G    A        0      0        2 
   7  chr7_69925918     AAsi    A    G        0      0        2 
   7  chr7_69925918     AKia    A    G        0      0        2 
   7  chr7_69925918     AOna    A    G        1      2        2 
   7  chr7_69925918     ASom    A    G        0      0        2 
   7  chr7_69925918     HCab    A    G        0      0        2 
   7  chr7_69925918     HPrz    A    G        0      0        2 
   7  chr7_69925918     ZBoe    A    G        0      0        2 
   7  chr7_69925918     ZGre    A    G        0      0        2 
   7  chr7_69925918     ZHar    A    G        0      0        2 
   7  chr7_69925918   Sample    A    G        0      0        2 
   7  chr7_69926878     AAsi    T    C        0      0        2 
   7  chr7_69926878     AKia    T    C        0      0        2 
   7  chr7_69926878     AOna    T    C        0      0        2 
   7  chr7_69926878     ASom    T    C        1      2        2 
   7  chr7_69926878     HCab    T    C        0      0        2 
   7  chr7_69926878     HPrz    T    C        0      0        2 
   7  chr7_69926878     ZBoe    T    C        0      0        2 
   7  chr7_69926878     ZGre    T    C        0      0        2 
   7  chr7_69926878     ZHar    T    C        0      0        2 
   7  chr7_69926878   Sample    T    C        0      0        2 
   7  chr7_69929803     AAsi    C    T        0      0        2 
   7  chr7_69929803     AKia    C    T        0      0        2 
   7  chr7_69929803     AOna    C    T        0      0        2 
   7  chr7_69929803     ASom    C    T        0      0        2 
   7  chr7_69929803     HCab    C    T        1      2        2 
   7  chr7_69929803     HPrz    C    T        1      2        2 
   7  chr7_69929803     ZBoe    C    T        0      0        2 
   7  chr7_69929803     ZGre    C    T        0      0        2 
   7  chr7_69929803     ZHar    C    T        0      0        2 
   7  chr7_69929803   Sample    C    T        1      2        2 
   7  chr7_69937027     AAsi    G    T        0      0        2 
   7  chr7_69937027     AKia    G    T        1      2        2 
   7  chr7_69937027     AOna    G    T        0      0        2 
   7  chr7_69937027     ASom    G    T        0      0        2 
   7  chr7_69937027     HCab    G    T        0      0        2 
   7  chr7_69937027     HPrz    G    T        0      0        2 
   7  chr7_69937027     ZBoe    G    T        0      0        2 
   7  chr7_69937027     ZGre    G    T        0      0        2 
   7  chr7_69937027     ZHar    G    T        0      0        2 
   7  chr7_69937027   Sample    G    T        0      0        2 
   7  chr7_69952161     AAsi    A    G        0      0        2 
   7  chr7_69952161     AKia    A    G        0      0        2 
   7  chr7_69952161     AOna    A    G        0      0        2 
   7  chr7_69952161     ASom    A    G        0      0        2 
   7  chr7_69952161     HCab    A    G        1      2        2 
   7  chr7_69952161     HPrz    A    G        1      2        2 
   7  chr7_69952161     ZBoe    A    G        0      0        2 
   7  chr7_69952161     ZGre    A    G        0      0        2 
   7  chr7_69952161     ZHar    A    G        0      0        2 
   7  chr7_69952161   Sample    A    G        1      2        2 
   7  chr7_69952401     AAsi    G    C        0      0        2 
   7  chr7_69952401     AKia    G    C        0      0        2 
   7  chr7_69952401     AOna    G    C        0      0        2 
   7  chr7_69952401     ASom    G    C        0      0        2 
   7  chr7_69952401     HCab    G    C        0      0        2 
   7  chr7_69952401     HPrz    G    C        0      0        2 
   7  chr7_69952401     ZBoe    G    C        0      0        2 
   7  chr7_69952401     ZGre    G    C        1      2        2 
   7  chr7_69952401     ZHar    G    C        0      0        2 
   7  chr7_69952401   Sample    G    C        0      0        2 
   7  chr7_69954885     AAsi    T    G        0      0        2 
   7  chr7_69954885     AKia    T    G        0      0        2 
   7  chr7_69954885     AOna    T    G        0      0        2 
   7  chr7_69954885     ASom    T    G        0      0        2 
   7  chr7_69954885     HCab    T    G        0      0        2 
   7  chr7_69954885     HPrz    T    G        0      0        2 
   7  chr7_69954885     ZBoe    T    G        0      0        2 
   7  chr7_69954885     ZGre    T    G        0      0        2 
   7  chr7_69954885     ZHar    T    G        1      2        2 
   7  chr7_69954885   Sample    T    G        0      0        2 
   7  chr7_69958059     AAsi    G    A        0      0        2 
   7  chr7_69958059     AKia    G    A        0      0        2 
   7  chr7_69958059     AOna    G    A        0      0        2 
   7  chr7_69958059     ASom    G    A        1      2        2 
   7  chr7_69958059     HCab    G    A        0      0        2 
   7  chr7_69958059     HPrz    G    A        0      0        2 
   7  chr7_69958059     ZBoe    G    A        0      0        2 
   7  chr7_69958059     ZGre    G    A        0      0        2 
   7  chr7_69958059     ZHar    G    A        0      0        2 
   7  chr7_69958059   Sample    G    A        0      0        2 
   7  chr7_69958172     AAsi    C    T        0      0        2 
   7  chr7_69958172     AKia    C    T        0      0        2 
   7  chr7_69958172     AOna    C    T        0      0        2 
   7  chr7_69958172     ASom    C    T        0      0        2 
   7  chr7_69958172     HCab    C    T        1      2        2 
   7  chr7_69958172     HPrz    C    T        1      2        2 
   7  chr7_69958172     ZBoe    C    T        0      0        2 
   7  chr7_69958172     ZGre    C    T        0      0        2 
   7  chr7_69958172     ZHar    C    T        0      0        2 
   7  chr7_69958172   Sample    C    T        1      2        2 
   7  chr7_69972424     AAsi    C    T        0      0        2 
   7  chr7_69972424     AKia    C    T        0      0        2 
   7  chr7_69972424     AOna    C    T        0      0        2 
   7  chr7_69972424     ASom    C    T        0      0        2 
   7  chr7_69972424     HCab    C    T        0      0        2 
   7  chr7_69972424     HPrz    C    T        0      0        2 
   7  chr7_69972424     ZBoe    C    T        0      0        2 
   7  chr7_69972424     ZGre    C    T        0      0        2 
   7  chr7_69972424     ZHar    C    T      0.5      1        2 
   7  chr7_69972424   Sample    C    T        0      0        2 
   7  chr7_69977006     AAsi    T    C        0      0        2 
   7  chr7_69977006     AKia    T    C        0      0        2 
   7  chr7_69977006     AOna    T    C        1      2        2 
   7  chr7_69977006     ASom    T    C        0      0        2 
   7  chr7_69977006     HCab    T    C        0      0        2 
   7  chr7_69977006     HPrz    T    C        0      0        2 
   7  chr7_69977006     ZBoe    T    C        0      0        2 
   7  chr7_69977006     ZGre    T    C        0      0        2 
   7  chr7_69977006     ZHar    T    C        0      0        2 
   7  chr7_69977006   Sample    T    C        0      0        2 
   7  chr7_69984279     AAsi    A    G        0      0        2 
   7  chr7_69984279     AKia    A    G        0      0        2 
   7  chr7_69984279     AOna    A    G        0      0        2 
   7  chr7_69984279     ASom    A    G      0.5      1        2 
   7  chr7_69984279     HCab    A    G        0      0        2 
   7  chr7_69984279     HPrz    A    G        0      0        2 
   7  chr7_69984279     ZBoe    A    G        0      0        2 
   7  chr7_69984279     ZGre    A    G        0      0        2 
   7  chr7_69984279     ZHar    A    G        0      0        2 
   7  chr7_69984279   Sample    A    G        0      0        2 
   7  chr7_69984496     AAsi    T    C        0      0        2 
   7  chr7_69984496     AKia    T    C        1      2        2 
   7  chr7_69984496     AOna    T    C        0      0        2 
   7  chr7_69984496     ASom    T    C        0      0        2 
   7  chr7_69984496     HCab    T    C        0      0        2 
   7  chr7_69984496     HPrz    T    C        0      0        2 
   7  chr7_69984496     ZBoe    T    C        0      0        2 
   7  chr7_69984496     ZGre    T    C        0      0        2 
   7  chr7_69984496     ZHar    T    C        0      0        2 
   7  chr7_69984496   Sample    T    C        0      0        2 
   7  chr7_69986226     AAsi    A    G        0      0        2 
   7  chr7_69986226     AKia    A    G        1      2        2 
   7  chr7_69986226     AOna    A    G        0      0        2 
   7  chr7_69986226     ASom    A    G        0      0        2 
   7  chr7_69986226     HCab    A    G        0      0        2 
   7  chr7_69986226     HPrz    A    G        0      0        2 
   7  chr7_69986226     ZBoe    A    G        0      0        2 
   7  chr7_69986226     ZGre    A    G        0      0        2 
   7  chr7_69986226     ZHar    A    G        0      0        2 
   7  chr7_69986226   Sample    A    G        0      0        2 
   7  chr7_70003261     AAsi    C    T        0      0        2 
   7  chr7_70003261     AKia    C    T        0      0        2 
   7  chr7_70003261     AOna    C    T        0      0        2 
   7  chr7_70003261     ASom    C    T        0      0        2 
   7  chr7_70003261     HCab    C    T        1      2        2 
   7  chr7_70003261     HPrz    C    T        1      2        2 
   7  chr7_70003261     ZBoe    C    T        0      0        2 
   7  chr7_70003261     ZGre    C    T        0      0        2 
   7  chr7_70003261     ZHar    C    T        0      0        2 
   7  chr7_70003261   Sample    C    T        1      2        2 
   7  chr7_70009379     AAsi    A    C        0      0        2 
   7  chr7_70009379     AKia    A    C        0      0        2 
   7  chr7_70009379     AOna    A    C        0      0        2 
   7  chr7_70009379     ASom    A    C        0      0        2 
   7  chr7_70009379     HCab    A    C        1      2        2 
   7  chr7_70009379     HPrz    A    C        1      2        2 
   7  chr7_70009379     ZBoe    A    C        0      0        2 
   7  chr7_70009379     ZGre    A    C        0      0        2 
   7  chr7_70009379     ZHar    A    C        0      0        2 
   7  chr7_70009379   Sample    A    C        1      2        2 
   7  chr7_70010302     AAsi    A    G      0.5      1        2 
   7  chr7_70010302     AKia    A    G        0      0        2 
   7  chr7_70010302     AOna    A    G        0      0        2 
   7  chr7_70010302     ASom    A    G        0      0        2 
   7  chr7_70010302     HCab    A    G        0      0        2 
   7  chr7_70010302     HPrz    A    G        0      0        2 
   7  chr7_70010302     ZBoe    A    G        0      0        2 
   7  chr7_70010302     ZGre    A    G        0      0        2 
   7  chr7_70010302     ZHar    A    G        0      0        2 
   7  chr7_70010302   Sample    A    G        0      0        2 
   7  chr7_70010774     AAsi    G    A        0      0        2 
   7  chr7_70010774     AKia    G    A        0      0        2 
   7  chr7_70010774     AOna    G    A        0      0        2 
   7  chr7_70010774     ASom    G    A        0      0        2 
   7  chr7_70010774     HCab    G    A        1      2        2 
   7  chr7_70010774     HPrz    G    A        1      2        2 
   7  chr7_70010774     ZBoe    G    A        0      0        2 
   7  chr7_70010774     ZGre    G    A        0      0        2 
   7  chr7_70010774     ZHar    G    A        0      0        2 
   7  chr7_70010774   Sample    G    A        1      2        2 
   7  chr7_70018645     AAsi    G    T        1      2        2 
   7  chr7_70018645     AKia    G    T        0      0        2 
   7  chr7_70018645     AOna    G    T        0      0        2 
   7  chr7_70018645     ASom    G    T        1      2        2 
   7  chr7_70018645     HCab    G    T        0      0        2 
   7  chr7_70018645     HPrz    G    T        0      0        2 
   7  chr7_70018645     ZBoe    G    T        0      0        2 
   7  chr7_70018645     ZGre    G    T        0      0        2 
   7  chr7_70018645     ZHar    G    T        0      0        2 
   7  chr7_70018645   Sample    G    T        0      0        2 
   7  chr7_70020777     AAsi    T    C        0      0        2 
   7  chr7_70020777     AKia    T    C        0      0        2 
   7  chr7_70020777     AOna    T    C        0      0        2 
   7  chr7_70020777     ASom    T    C        0      0        2 
   7  chr7_70020777     HCab    T    C        1      2        2 
   7  chr7_70020777     HPrz    T    C        1      2        2 
   7  chr7_70020777     ZBoe    T    C        0      0        2 
   7  chr7_70020777     ZGre    T    C        0      0        2 
   7  chr7_70020777     ZHar    T    C        0      0        2 
   7  chr7_70020777   Sample    T    C        1      2        2 
   7  chr7_70039172     AAsi    C    T        0      0        2 
   7  chr7_70039172     AKia    C    T        0      0        2 
   7  chr7_70039172     AOna    C    T        0      0        2 
   7  chr7_70039172     ASom    C    T        0      0        2 
   7  chr7_70039172     HCab    C    T        0      0        2 
   7  chr7_70039172     HPrz    C    T        0      0        2 
   7  chr7_70039172     ZBoe    C    T        0      0        2 
   7  chr7_70039172     ZGre    C    T        0      0        2 
   7  chr7_70039172     ZHar    C    T        1      2        2 
   7  chr7_70039172   Sample    C    T        0      0        2 
   7  chr7_70039795     AAsi    T    C        0      0        2 
   7  chr7_70039795     AKia    T    C        0      0        2 
   7  chr7_70039795     AOna    T    C        0      0        2 
   7  chr7_70039795     ASom    T    C        0      0        2 
   7  chr7_70039795     HCab    T    C      0.5      1        2 
   7  chr7_70039795     HPrz    T    C        0      0        2 
   7  chr7_70039795     ZBoe    T    C        0      0        2 
   7  chr7_70039795     ZGre    T    C        0      0        2 
   7  chr7_70039795     ZHar    T    C        0      0        2 
   7  chr7_70039795   Sample    T    C        0      0        2 
   7  chr7_70040958     AAsi    C    T        0      0        2 
   7  chr7_70040958     AKia    C    T        0      0        2 
   7  chr7_70040958     AOna    C    T        0      0        2 
   7  chr7_70040958     ASom    C    T        0      0        2 
   7  chr7_70040958     HCab    C    T        1      2        2 
   7  chr7_70040958     HPrz    C    T        1      2        2 
   7  chr7_70040958     ZBoe    C    T        0      0        2 
   7  chr7_70040958     ZGre    C    T        0      0        2 
   7  chr7_70040958     ZHar    C    T        0      0        2 
   7  chr7_70040958   Sample    C    T        1      2        2 
   7  chr7_70049413     AAsi    G    A        0      0        2 
   7  chr7_70049413     AKia    G    A        0      0        2 
   7  chr7_70049413     AOna    G    A        0      0        2 
   7  chr7_70049413     ASom    G    A        0      0        2 
   7  chr7_70049413     HCab    G    A      0.5      1        2 
   7  chr7_70049413     HPrz    G    A        0      0        2 
   7  chr7_70049413     ZBoe    G    A        0      0        2 
   7  chr7_70049413     ZGre    G    A        0      0        2 
   7  chr7_70049413     ZHar    G    A        0      0        2 
   7  chr7_70049413   Sample    G    A        1      2        2 
   7  chr7_70060191     AAsi    G    T        0      0        2 
   7  chr7_70060191     AKia    G    T        0      0        2 
   7  chr7_70060191     AOna    G    T        0      0        2 
   7  chr7_70060191     ASom    G    T        0      0        2 
   7  chr7_70060191     HCab    G    T        0      0        2 
   7  chr7_70060191     HPrz    G    T        0      0        2 
   7  chr7_70060191     ZBoe    G    T        1      2        2 
   7  chr7_70060191     ZGre    G    T        0      0        2 
   7  chr7_70060191     ZHar    G    T        0      0        2 
   7  chr7_70060191   Sample    G    T        0      0        2 
   7  chr7_70067090     AAsi    C    T        0      0        2 
   7  chr7_70067090     AKia    C    T        0      0        2 
   7  chr7_70067090     AOna    C    T        0      0        2 
   7  chr7_70067090     ASom    C    T        0      0        2 
   7  chr7_70067090     HCab    C    T        1      2        2 
   7  chr7_70067090     HPrz    C    T        1      2        2 
   7  chr7_70067090     ZBoe    C    T        0      0        2 
   7  chr7_70067090     ZGre    C    T        0      0        2 
   7  chr7_70067090     ZHar    C    T        0      0        2 
   7  chr7_70067090   Sample    C    T        1      2        2 
   7  chr7_70141911     AAsi    T    C        0      0        2 
   7  chr7_70141911     AKia    T    C        1      2        2 
   7  chr7_70141911     AOna    T    C        0      0        2 
   7  chr7_70141911     ASom    T    C        0      0        2 
   7  chr7_70141911     HCab    T    C        0      0        2 
   7  chr7_70141911     HPrz    T    C        0      0        2 
   7  chr7_70141911     ZBoe    T    C        0      0        2 
   7  chr7_70141911     ZGre    T    C        0      0        2 
   7  chr7_70141911     ZHar    T    C        0      0        2 
   7  chr7_70141911   Sample    T    C        0      0        2 
   7  chr7_70141963     AAsi    A    G        0      0        2 
   7  chr7_70141963     AKia    A    G        1      2        2 
   7  chr7_70141963     AOna    A    G        0      0        2 
   7  chr7_70141963     ASom    A    G        0      0        2 
   7  chr7_70141963     HCab    A    G        0      0        2 
   7  chr7_70141963     HPrz    A    G        0      0        2 
   7  chr7_70141963     ZBoe    A    G        0      0        2 
   7  chr7_70141963     ZGre    A    G        0      0        2 
   7  chr7_70141963     ZHar    A    G        0      0        2 
   7  chr7_70141963   Sample    A    G        0      0        2 
   7  chr7_70144272     AAsi    G    A        0      0        2 
   7  chr7_70144272     AKia    G    A        0      0        2 
   7  chr7_70144272     AOna    G    A        0      0        2 
   7  chr7_70144272     ASom    G    A        0      0        2 
   7  chr7_70144272     HCab    G    A        1      2        2 
   7  chr7_70144272     HPrz    G    A        1      2        2 
   7  chr7_70144272     ZBoe    G    A        0      0        2 
   7  chr7_70144272     ZGre    G    A        0      0        2 
   7  chr7_70144272     ZHar    G    A        0      0        2 
   7  chr7_70144272   Sample    G    A        1      2        2 
   7  chr7_70146143     AAsi    T    C        1      2        2 
   7  chr7_70146143     AKia    T    C        0      0        2 
   7  chr7_70146143     AOna    T    C        0      0        2 
   7  chr7_70146143     ASom    T    C        1      2        2 
   7  chr7_70146143     HCab    T    C        0      0        2 
   7  chr7_70146143     HPrz    T    C        0      0        2 
   7  chr7_70146143     ZBoe    T    C        0      0        2 
   7  chr7_70146143     ZGre    T    C        0      0        2 
   7  chr7_70146143     ZHar    T    C        0      0        2 
   7  chr7_70146143   Sample    T    C        0      0        2 
   7  chr7_70152539     AAsi    C    A        0      0        2 
   7  chr7_70152539     AKia    C    A        0      0        2 
   7  chr7_70152539     AOna    C    A        1      2        2 
   7  chr7_70152539     ASom    C    A        0      0        2 
   7  chr7_70152539     HCab    C    A        0      0        2 
   7  chr7_70152539     HPrz    C    A        0      0        2 
   7  chr7_70152539     ZBoe    C    A        0      0        2 
   7  chr7_70152539     ZGre    C    A        0      0        2 
   7  chr7_70152539     ZHar    C    A        0      0        2 
   7  chr7_70152539   Sample    C    A        0      0        2 
   7  chr7_70157044     AAsi    T    C        0      0        2 
   7  chr7_70157044     AKia    T    C        0      0        2 
   7  chr7_70157044     AOna    T    C        0      0        2 
   7  chr7_70157044     ASom    T    C        0      0        2 
   7  chr7_70157044     HCab    T    C        0      0        2 
   7  chr7_70157044     HPrz    T    C      0.5      1        2 
   7  chr7_70157044     ZBoe    T    C        0      0        2 
   7  chr7_70157044     ZGre    T    C        0      0        2 
   7  chr7_70157044     ZHar    T    C        0      0        2 
   7  chr7_70157044   Sample    T    C        0      0        2 
   7  chr7_70159049     AAsi    G    C        0      0        2 
   7  chr7_70159049     AKia    G    C        0      0        2 
   7  chr7_70159049     AOna    G    C        1      2        2 
   7  chr7_70159049     ASom    G    C        0      0        2 
   7  chr7_70159049     HCab    G    C        0      0        2 
   7  chr7_70159049     HPrz    G    C        0      0        2 
   7  chr7_70159049     ZBoe    G    C        0      0        2 
   7  chr7_70159049     ZGre    G    C        0      0        2 
   7  chr7_70159049     ZHar    G    C        0      0        2 
   7  chr7_70159049   Sample    G    C        0      0        2 
   7  chr7_70161608     AAsi    C    T        0      0        2 
   7  chr7_70161608     AKia    C    T        0      0        2 
   7  chr7_70161608     AOna    C    T        0      0        2 
   7  chr7_70161608     ASom    C    T        0      0        2 
   7  chr7_70161608     HCab    C    T        1      2        2 
   7  chr7_70161608     HPrz    C    T        1      2        2 
   7  chr7_70161608     ZBoe    C    T        0      0        2 
   7  chr7_70161608     ZGre    C    T        0      0        2 
   7  chr7_70161608     ZHar    C    T        0      0        2 
   7  chr7_70161608   Sample    C    T        1      2        2 
   7  chr7_70163096     AAsi    A    G        0      0        2 
   7  chr7_70163096     AKia    A    G        0      0        2 
   7  chr7_70163096     AOna    A    G        0      0        2 
   7  chr7_70163096     ASom    A    G        0      0        2 
   7  chr7_70163096     HCab    A    G      0.5      1        2 
   7  chr7_70163096     HPrz    A    G        0      0        2 
   7  chr7_70163096     ZBoe    A    G        0      0        2 
   7  chr7_70163096     ZGre    A    G        0      0        2 
   7  chr7_70163096     ZHar    A    G        0      0        2 
   7  chr7_70163096   Sample    A    G        1      2        2 
   7  chr7_70167341     AAsi    T    C        0      0        2 
   7  chr7_70167341     AKia    T    C        0      0        2 
   7  chr7_70167341     AOna    T    C        0      0        2 
   7  chr7_70167341     ASom    T    C        0      0        2 
   7  chr7_70167341     HCab    T    C        0      0        2 
   7  chr7_70167341     HPrz    T    C        0      0        2 
   7  chr7_70167341     ZBoe    T    C        0      0        2 
   7  chr7_70167341     ZGre    T    C        0      0        2 
   7  chr7_70167341     ZHar    T    C      0.5      1        2 
   7  chr7_70167341   Sample    T    C        1      2        2 
   7  chr7_70168444     AAsi    T    C        0      0        2 
   7  chr7_70168444     AKia    T    C        0      0        2 
   7  chr7_70168444     AOna    T    C        0      0        2 
   7  chr7_70168444     ASom    T    C        0      0        2 
   7  chr7_70168444     HCab    T    C        1      2        2 
   7  chr7_70168444     HPrz    T    C        1      2        2 
   7  chr7_70168444     ZBoe    T    C        0      0        2 
   7  chr7_70168444     ZGre    T    C        0      0        2 
   7  chr7_70168444     ZHar    T    C        0      0        2 
   7  chr7_70168444   Sample    T    C        1      2        2 
   7  chr7_70171571     AAsi    C    T        0      0        2 
   7  chr7_70171571     AKia    C    T        0      0        2 
   7  chr7_70171571     AOna    C    T        0      0        2 
   7  chr7_70171571     ASom    C    T        0      0        2 
   7  chr7_70171571     HCab    C    T        1      2        2 
   7  chr7_70171571     HPrz    C    T        1      2        2 
   7  chr7_70171571     ZBoe    C    T        0      0        2 
   7  chr7_70171571     ZGre    C    T        0      0        2 
   7  chr7_70171571     ZHar    C    T        0      0        2 
   7  chr7_70171571   Sample    C    T        1      2        2 
   7  chr7_70174724     AAsi    A    G        0      0        2 
   7  chr7_70174724     AKia    A    G        0      0        2 
   7  chr7_70174724     AOna    A    G        0      0        2 
   7  chr7_70174724     ASom    A    G        0      0        2 
   7  chr7_70174724     HCab    A    G        1      2        2 
   7  chr7_70174724     HPrz    A    G        1      2        2 
   7  chr7_70174724     ZBoe    A    G        0      0        2 
   7  chr7_70174724     ZGre    A    G        0      0        2 
   7  chr7_70174724     ZHar    A    G        0      0        2 
   7  chr7_70174724   Sample    A    G        1      2        2 
   7  chr7_70178366     AAsi    A    G        0      0        2 
   7  chr7_70178366     AKia    A    G        0      0        2 
   7  chr7_70178366     AOna    A    G        0      0        2 
   7  chr7_70178366     ASom    A    G        0      0        2 
   7  chr7_70178366     HCab    A    G        1      2        2 
   7  chr7_70178366     HPrz    A    G        1      2        2 
   7  chr7_70178366     ZBoe    A    G        0      0        2 
   7  chr7_70178366     ZGre    A    G        0      0        2 
   7  chr7_70178366     ZHar    A    G        0      0        2 
   7  chr7_70178366   Sample    A    G        1      2        2 
   7  chr7_70182048     AAsi    G    C        0      0        2 
   7  chr7_70182048     AKia    G    C        0      0        2 
   7  chr7_70182048     AOna    G    C        1      2        2 
   7  chr7_70182048     ASom    G    C        0      0        2 
   7  chr7_70182048     HCab    G    C        0      0        2 
   7  chr7_70182048     HPrz    G    C        0      0        2 
   7  chr7_70182048     ZBoe    G    C        0      0        2 
   7  chr7_70182048     ZGre    G    C        0      0        2 
   7  chr7_70182048     ZHar    G    C        0      0        2 
   7  chr7_70182048   Sample    G    C        0      0        2 
   7  chr7_70182093     AAsi    G    A        0      0        2 
   7  chr7_70182093     AKia    G    A        1      2        2 
   7  chr7_70182093     AOna    G    A        0      0        2 
   7  chr7_70182093     ASom    G    A        0      0        2 
   7  chr7_70182093     HCab    G    A        0      0        2 
   7  chr7_70182093     HPrz    G    A        0      0        2 
   7  chr7_70182093     ZBoe    G    A        0      0        2 
   7  chr7_70182093     ZGre    G    A        0      0        2 
   7  chr7_70182093     ZHar    G    A        0      0        2 
   7  chr7_70182093   Sample    G    A        0      0        2 
   7  chr7_70184806     AAsi    T    C        0      0        2 
   7  chr7_70184806     AKia    T    C        0      0        2 
   7  chr7_70184806     AOna    T    C        1      2        2 
   7  chr7_70184806     ASom    T    C        0      0        2 
   7  chr7_70184806     HCab    T    C        1      2        2 
   7  chr7_70184806     HPrz    T    C        1      2        2 
   7  chr7_70184806     ZBoe    T    C        0      0        2 
   7  chr7_70184806     ZGre    T    C        0      0        2 
   7  chr7_70184806     ZHar    T    C        0      0        2 
   7  chr7_70184806   Sample    T    C        1      2        2 
   7  chr7_70186909     AAsi    A    G        0      0        2 
   7  chr7_70186909     AKia    A    G        0      0        2 
   7  chr7_70186909     AOna    A    G        0      0        2 
   7  chr7_70186909     ASom    A    G        0      0        2 
   7  chr7_70186909     HCab    A    G      0.5      1        2 
   7  chr7_70186909     HPrz    A    G        0      0        2 
   7  chr7_70186909     ZBoe    A    G        0      0        2 
   7  chr7_70186909     ZGre    A    G        0      0        2 
   7  chr7_70186909     ZHar    A    G        0      0        2 
   7  chr7_70186909   Sample    A    G        0      0        2 
   7  chr7_70190330     AAsi    C    G        0      0        2 
   7  chr7_70190330     AKia    C    G        0      0        2 
   7  chr7_70190330     AOna    C    G        0      0        2 
   7  chr7_70190330     ASom    C    G        0      0        2 
   7  chr7_70190330     HCab    C    G        0      0        2 
   7  chr7_70190330     HPrz    C    G        0      0        2 
   7  chr7_70190330     ZBoe    C    G      0.5      1        2 
   7  chr7_70190330     ZGre    C    G        0      0        2 
   7  chr7_70190330     ZHar    C    G        0      0        2 
   7  chr7_70190330   Sample    C    G        0      0        2 
   7  chr7_70207487     AAsi    G    A        0      0        2 
   7  chr7_70207487     AKia    G    A        0      0        2 
   7  chr7_70207487     AOna    G    A        0      0        2 
   7  chr7_70207487     ASom    G    A        0      0        2 
   7  chr7_70207487     HCab    G    A        1      2        2 
   7  chr7_70207487     HPrz    G    A        1      2        2 
   7  chr7_70207487     ZBoe    G    A        0      0        2 
   7  chr7_70207487     ZGre    G    A        0      0        2 
   7  chr7_70207487     ZHar    G    A        0      0        2 
   7  chr7_70207487   Sample    G    A        1      2        2 
   7  chr7_70218211     AAsi    G    A        0      0        2 
   7  chr7_70218211     AKia    G    A      0.5      1        2 
   7  chr7_70218211     AOna    G    A        1      2        2 
   7  chr7_70218211     ASom    G    A        0      0        2 
   7  chr7_70218211     HCab    G    A        0      0        2 
   7  chr7_70218211     HPrz    G    A        0      0        2 
   7  chr7_70218211     ZBoe    G    A        0      0        2 
   7  chr7_70218211     ZGre    G    A        0      0        2 
   7  chr7_70218211     ZHar    G    A        0      0        2 
   7  chr7_70218211   Sample    G    A        0      0        2 
   7  chr7_70225609     AAsi    A    G        0      0        2 
   7  chr7_70225609     AKia    A    G        0      0        2 
   7  chr7_70225609     AOna    A    G        0      0        2 
   7  chr7_70225609     ASom    A    G        0      0        2 
   7  chr7_70225609     HCab    A    G      0.5      1        2 
   7  chr7_70225609     HPrz    A    G        0      0        2 
   7  chr7_70225609     ZBoe    A    G        0      0        2 
   7  chr7_70225609     ZGre    A    G        0      0        2 
   7  chr7_70225609     ZHar    A    G        0      0        2 
   7  chr7_70225609   Sample    A    G        0      0        2 
   7  chr7_70229860     AAsi    C    T        0      0        2 
   7  chr7_70229860     AKia    C    T        0      0        2 
   7  chr7_70229860     AOna    C    T        0      0        2 
   7  chr7_70229860     ASom    C    T        0      0        2 
   7  chr7_70229860     HCab    C    T        0      0        2 
   7  chr7_70229860     HPrz    C    T        0      0        2 
   7  chr7_70229860     ZBoe    C    T      0.5      1        2 
   7  chr7_70229860     ZGre    C    T        0      0        2 
   7  chr7_70229860     ZHar    C    T        0      0        2 
   7  chr7_70229860   Sample    C    T        0      0        2 
   7  chr7_70232966     AAsi    A    C        0      0        2 
   7  chr7_70232966     AKia    A    C        0      0        2 
   7  chr7_70232966     AOna    A    C        0      0        2 
   7  chr7_70232966     ASom    A    C        0      0        2 
   7  chr7_70232966     HCab    A    C        1      2        2 
   7  chr7_70232966     HPrz    A    C        1      2        2 
   7  chr7_70232966     ZBoe    A    C        0      0        2 
   7  chr7_70232966     ZGre    A    C        0      0        2 
   7  chr7_70232966     ZHar    A    C        0      0        2 
   7  chr7_70232966   Sample    A    C        1      2        2 
   7  chr7_70235090     AAsi    G    A        0      0        2 
   7  chr7_70235090     AKia    G    A        0      0        2 
   7  chr7_70235090     AOna    G    A        0      0        2 
   7  chr7_70235090     ASom    G    A        0      0        2 
   7  chr7_70235090     HCab    G    A        1      2        2 
   7  chr7_70235090     HPrz    G    A        1      2        2 
   7  chr7_70235090     ZBoe    G    A        0      0        2 
   7  chr7_70235090     ZGre    G    A        0      0        2 
   7  chr7_70235090     ZHar    G    A        0      0        2 
   7  chr7_70235090   Sample    G    A        0      0        2 
   7  chr7_70237717     AAsi    C    T        0      0        2 
   7  chr7_70237717     AKia    C    T        0      0        2 
   7  chr7_70237717     AOna    C    T        0      0        2 
   7  chr7_70237717     ASom    C    T        0      0        2 
   7  chr7_70237717     HCab    C    T        0      0        2 
   7  chr7_70237717     HPrz    C    T        0      0        2 
   7  chr7_70237717     ZBoe    C    T        0      0        2 
   7  chr7_70237717     ZGre    C    T        0      0        2 
   7  chr7_70237717     ZHar    C    T        1      2        2 
   7  chr7_70237717   Sample    C    T        0      0        2 
   7  chr7_70239620     AAsi    C    T        0      0        2 
   7  chr7_70239620     AKia    C    T        0      0        2 
   7  chr7_70239620     AOna    C    T        0      0        2 
   7  chr7_70239620     ASom    C    T        0      0        2 
   7  chr7_70239620     HCab    C    T        1      2        2 
   7  chr7_70239620     HPrz    C    T        1      2        2 
   7  chr7_70239620     ZBoe    C    T        0      0        2 
   7  chr7_70239620     ZGre    C    T        0      0        2 
   7  chr7_70239620     ZHar    C    T        0      0        2 
   7  chr7_70239620   Sample    C    T        1      2        2 
   7  chr7_70242206     AAsi    A    C        0      0        2 
   7  chr7_70242206     AKia    A    C        1      2        2 
   7  chr7_70242206     AOna    A    C        1      2        2 
   7  chr7_70242206     ASom    A    C        0      0        2 
   7  chr7_70242206     HCab    A    C        0      0        2 
   7  chr7_70242206     HPrz    A    C        0      0        2 
   7  chr7_70242206     ZBoe    A    C        0      0        2 
   7  chr7_70242206     ZGre    A    C        0      0        2 
   7  chr7_70242206     ZHar    A    C        0      0        2 
   7  chr7_70242206   Sample    A    C        0      0        2 
   7  chr7_70243327     AAsi    G    T        0      0        2 
   7  chr7_70243327     AKia    G    T        0      0        2 
   7  chr7_70243327     AOna    G    T        0      0        2 
   7  chr7_70243327     ASom    G    T        0      0        2 
   7  chr7_70243327     HCab    G    T        0      0        2 
   7  chr7_70243327     HPrz    G    T        0      0        2 
   7  chr7_70243327     ZBoe    G    T        0      0        2 
   7  chr7_70243327     ZGre    G    T        0      0        2 
   7  chr7_70243327     ZHar    G    T      0.5      1        2 
   7  chr7_70243327   Sample    G    T        0      0        2 
   7  chr7_70245844     AAsi    T    C        0      0        2 
   7  chr7_70245844     AKia    T    C        0      0        2 
   7  chr7_70245844     AOna    T    C        0      0        2 
   7  chr7_70245844     ASom    T    C        0      0        2 
   7  chr7_70245844     HCab    T    C        0      0        2 
   7  chr7_70245844     HPrz    T    C        0      0        2 
   7  chr7_70245844     ZBoe    T    C      0.5      1        2 
   7  chr7_70245844     ZGre    T    C        0      0        2 
   7  chr7_70245844     ZHar    T    C        0      0        2 
   7  chr7_70245844   Sample    T    C        0      0        2 
   7  chr7_70247760     AAsi    G    A        0      0        2 
   7  chr7_70247760     AKia    G    A        0      0        2 
   7  chr7_70247760     AOna    G    A        0      0        2 
   7  chr7_70247760     ASom    G    A        0      0        2 
   7  chr7_70247760     HCab    G    A        0      0        2 
   7  chr7_70247760     HPrz    G    A        0      0        2 
   7  chr7_70247760     ZBoe    G    A      0.5      1        2 
   7  chr7_70247760     ZGre    G    A        0      0        2 
   7  chr7_70247760     ZHar    G    A        0      0        2 
   7  chr7_70247760   Sample    G    A        0      0        2 
   7  chr7_70254408     AAsi    C    T        0      0        2 
   7  chr7_70254408     AKia    C    T        0      0        2 
   7  chr7_70254408     AOna    C    T        0      0        2 
   7  chr7_70254408     ASom    C    T        0      0        2 
   7  chr7_70254408     HCab    C    T        0      0        2 
   7  chr7_70254408     HPrz    C    T        0      0        2 
   7  chr7_70254408     ZBoe    C    T        0      0        2 
   7  chr7_70254408     ZGre    C    T        0      0        2 
   7  chr7_70254408     ZHar    C    T      0.5      1        2 
   7  chr7_70254408   Sample    C    T        0      0        2 
   7  chr7_70292754     AAsi    G    C        1      2        2 
   7  chr7_70292754     AKia    G    C        0      0        2 
   7  chr7_70292754     AOna    G    C        0      0        2 
   7  chr7_70292754     ASom    G    C        1      2        2 
   7  chr7_70292754     HCab    G    C        0      0        2 
   7  chr7_70292754     HPrz    G    C        0      0        2 
   7  chr7_70292754     ZBoe    G    C        0      0        2 
   7  chr7_70292754     ZGre    G    C        0      0        2 
   7  chr7_70292754     ZHar    G    C        0      0        2 
   7  chr7_70292754   Sample    G    C        0      0        2 
   7  chr7_70299033     AAsi    A    G        0      0        2 
   7  chr7_70299033     AKia    A    G        0      0        2 
   7  chr7_70299033     AOna    A    G        0      0        2 
   7  chr7_70299033     ASom    A    G        0      0        2 
   7  chr7_70299033     HCab    A    G        0      0        2 
   7  chr7_70299033     HPrz    A    G        0      0        2 
   7  chr7_70299033     ZBoe    A    G        0      0        2 
   7  chr7_70299033     ZGre    A    G        1      2        2 
   7  chr7_70299033     ZHar    A    G        0      0        2 
   7  chr7_70299033   Sample    A    G        0      0        2 
   7  chr7_70300847     AAsi    G    C        0      0        2 
   7  chr7_70300847     AKia    G    C        0      0        2 
   7  chr7_70300847     AOna    G    C        0      0        2 
   7  chr7_70300847     ASom    G    C      0.5      1        2 
   7  chr7_70300847     HCab    G    C        0      0        2 
   7  chr7_70300847     HPrz    G    C        0      0        2 
   7  chr7_70300847     ZBoe    G    C        0      0        2 
   7  chr7_70300847     ZGre    G    C        0      0        2 
   7  chr7_70300847     ZHar    G    C        0      0        2 
   7  chr7_70300847   Sample    G    C        0      0        2 
   7  chr7_70303396     AAsi    C    G        0      0        2 
   7  chr7_70303396     AKia    C    G        0      0        2 
   7  chr7_70303396     AOna    C    G        0      0        2 
   7  chr7_70303396     ASom    C    G        0      0        2 
   7  chr7_70303396     HCab    C    G        1      2        2 
   7  chr7_70303396     HPrz    C    G        1      2        2 
   7  chr7_70303396     ZBoe    C    G        0      0        2 
   7  chr7_70303396     ZGre    C    G        0      0        2 
   7  chr7_70303396     ZHar    C    G        0      0        2 
   7  chr7_70303396   Sample    C    G        1      2        2 
   7  chr7_70358806     AAsi    G    A        0      0        2 
   7  chr7_70358806     AKia    G    A        0      0        2 
   7  chr7_70358806     AOna    G    A        0      0        2 
   7  chr7_70358806     ASom    G    A        0      0        2 
   7  chr7_70358806     HCab    G    A        0      0        2 
   7  chr7_70358806     HPrz    G    A        0      0        2 
   7  chr7_70358806     ZBoe    G    A      0.5      1        2 
   7  chr7_70358806     ZGre    G    A        0      0        2 
   7  chr7_70358806     ZHar    G    A        0      0        2 
   7  chr7_70358806   Sample    G    A        0      0        2 
   7  chr7_70359830     AAsi    G    C      0.5      1        2 
   7  chr7_70359830     AKia    G    C        0      0        2 
   7  chr7_70359830     AOna    G    C        0      0        2 
   7  chr7_70359830     ASom    G    C        0      0        2 
   7  chr7_70359830     HCab    G    C        0      0        2 
   7  chr7_70359830     HPrz    G    C        0      0        2 
   7  chr7_70359830     ZBoe    G    C        0      0        2 
   7  chr7_70359830     ZGre    G    C        0      0        2 
   7  chr7_70359830     ZHar    G    C        0      0        2 
   7  chr7_70359830   Sample    G    C        0      0        2 
   7  chr7_70362703     AAsi    C    T        0      0        2 
   7  chr7_70362703     AKia    C    T        0      0        2 
   7  chr7_70362703     AOna    C    T        0      0        2 
   7  chr7_70362703     ASom    C    T        0      0        2 
   7  chr7_70362703     HCab    C    T        0      0        2 
   7  chr7_70362703     HPrz    C    T        0      0        2 
   7  chr7_70362703     ZBoe    C    T      0.5      1        2 
   7  chr7_70362703     ZGre    C    T        1      2        2 
   7  chr7_70362703     ZHar    C    T        1      2        2 
   7  chr7_70362703   Sample    C    T        0      0        2 
   7  chr7_70363041     AAsi    A    G        1      2        2 
   7  chr7_70363041     AKia    A    G        0      0        2 
   7  chr7_70363041     AOna    A    G        0      0        2 
   7  chr7_70363041     ASom    A    G        1      2        2 
   7  chr7_70363041     HCab    A    G        0      0        2 
   7  chr7_70363041     HPrz    A    G        0      0        2 
   7  chr7_70363041     ZBoe    A    G        0      0        2 
   7  chr7_70363041     ZGre    A    G        0      0        2 
   7  chr7_70363041     ZHar    A    G        0      0        2 
   7  chr7_70363041   Sample    A    G        0      0        2 
   7  chr7_70365694     AAsi    C    T        1      2        2 
   7  chr7_70365694     AKia    C    T        0      0        2 
   7  chr7_70365694     AOna    C    T        0      0        2 
   7  chr7_70365694     ASom    C    T        1      2        2 
   7  chr7_70365694     HCab    C    T        0      0        2 
   7  chr7_70365694     HPrz    C    T        0      0        2 
   7  chr7_70365694     ZBoe    C    T        0      0        2 
   7  chr7_70365694     ZGre    C    T        0      0        2 
   7  chr7_70365694     ZHar    C    T        0      0        2 
   7  chr7_70365694   Sample    C    T        0      0        2 
   7  chr7_70366519     AAsi    C    A        0      0        2 
   7  chr7_70366519     AKia    C    A        0      0        2 
   7  chr7_70366519     AOna    C    A        0      0        2 
   7  chr7_70366519     ASom    C    A        0      0        2 
   7  chr7_70366519     HCab    C    A      0.5      1        2 
   7  chr7_70366519     HPrz    C    A        1      2        2 
   7  chr7_70366519     ZBoe    C    A        0      0        2 
   7  chr7_70366519     ZGre    C    A        0      0        2 
   7  chr7_70366519     ZHar    C    A        0      0        2 
   7  chr7_70366519   Sample    C    A        0      0        2 
   7  chr7_70373328     AAsi    T    C        0      0        2 
   7  chr7_70373328     AKia    T    C        0      0        2 
   7  chr7_70373328     AOna    T    C        0      0        2 
   7  chr7_70373328     ASom    T    C        0      0        2 
   7  chr7_70373328     HCab    T    C        0      0        2 
   7  chr7_70373328     HPrz    T    C        0      0        2 
   7  chr7_70373328     ZBoe    T    C        0      0        2 
   7  chr7_70373328     ZGre    T    C        0      0        2 
   7  chr7_70373328     ZHar    T    C        1      2        2 
   7  chr7_70373328   Sample    T    C        0      0        2 
   7  chr7_70374620     AAsi    T    C        0      0        2 
   7  chr7_70374620     AKia    T    C        0      0        2 
   7  chr7_70374620     AOna    T    C        0      0        2 
   7  chr7_70374620     ASom    T    C        0      0        2 
   7  chr7_70374620     HCab    T    C        0      0        2 
   7  chr7_70374620     HPrz    T    C        0      0        2 
   7  chr7_70374620     ZBoe    T    C      0.5      1        2 
   7  chr7_70374620     ZGre    T    C        0      0        2 
   7  chr7_70374620     ZHar    T    C        0      0        2 
   7  chr7_70374620   Sample    T    C        0      0        2 
   7  chr7_70375269     AAsi    T    G        0      0        2 
   7  chr7_70375269     AKia    T    G        0      0        2 
   7  chr7_70375269     AOna    T    G        0      0        2 
   7  chr7_70375269     ASom    T    G        0      0        2 
   7  chr7_70375269     HCab    T    G        0      0        2 
   7  chr7_70375269     HPrz    T    G        0      0        2 
   7  chr7_70375269     ZBoe    T    G        0      0        2 
   7  chr7_70375269     ZGre    T    G        0      0        2 
   7  chr7_70375269     ZHar    T    G        1      2        2 
   7  chr7_70375269   Sample    T    G        0      0        2 
   7  chr7_70376382     AAsi    A    G        0      0        2 
   7  chr7_70376382     AKia    A    G        0      0        2 
   7  chr7_70376382     AOna    A    G        0      0        2 
   7  chr7_70376382     ASom    A    G        0      0        2 
   7  chr7_70376382     HCab    A    G      0.5      1        2 
   7  chr7_70376382     HPrz    A    G      0.5      1        2 
   7  chr7_70376382     ZBoe    A    G        0      0        2 
   7  chr7_70376382     ZGre    A    G        0      0        2 
   7  chr7_70376382     ZHar    A    G        0      0        2 
   7  chr7_70376382   Sample    A    G        1      2        2 
   7  chr7_70382619     AAsi    T    C        1      2        2 
   7  chr7_70382619     AKia    T    C        0      0        2 
   7  chr7_70382619     AOna    T    C        0      0        2 
   7  chr7_70382619     ASom    T    C        1      2        2 
   7  chr7_70382619     HCab    T    C        0      0        2 
   7  chr7_70382619     HPrz    T    C        0      0        2 
   7  chr7_70382619     ZBoe    T    C        0      0        2 
   7  chr7_70382619     ZGre    T    C        0      0        2 
   7  chr7_70382619     ZHar    T    C        0      0        2 
   7  chr7_70382619   Sample    T    C        0      0        2 
   7  chr7_70391226     AAsi    T    C        0      0        2 
   7  chr7_70391226     AKia    T    C        0      0        2 
   7  chr7_70391226     AOna    T    C        0      0        2 
   7  chr7_70391226     ASom    T    C        0      0        2 
   7  chr7_70391226     HCab    T    C        1      2        2 
   7  chr7_70391226     HPrz    T    C        1      2        2 
   7  chr7_70391226     ZBoe    T    C        0      0        2 
   7  chr7_70391226     ZGre    T    C        0      0        2 
   7  chr7_70391226     ZHar    T    C        0      0        2 
   7  chr7_70391226   Sample    T    C        1      2        2 
   7  chr7_70391695     AAsi    A    C        0      0        2 
   7  chr7_70391695     AKia    A    C        0      0        2 
   7  chr7_70391695     AOna    A    C        0      0        2 
   7  chr7_70391695     ASom    A    C        0      0        2 
   7  chr7_70391695     HCab    A    C        0      0        2 
   7  chr7_70391695     HPrz    A    C        0      0        2 
   7  chr7_70391695     ZBoe    A    C      0.5      1        2 
   7  chr7_70391695     ZGre    A    C        0      0        2 
   7  chr7_70391695     ZHar    A    C        0      0        2 
   7  chr7_70391695   Sample    A    C        0      0        2 
   7  chr7_70393030     AAsi    A    G        0      0        2 
   7  chr7_70393030     AKia    A    G        0      0        2 
   7  chr7_70393030     AOna    A    G        0      0        2 
   7  chr7_70393030     ASom    A    G        0      0        2 
   7  chr7_70393030     HCab    A    G        0      0        2 
   7  chr7_70393030     HPrz    A    G        0      0        2 
   7  chr7_70393030     ZBoe    A    G        0      0        2 
   7  chr7_70393030     ZGre    A    G      0.5      1        2 
   7  chr7_70393030     ZHar    A    G        0      0        2 
   7  chr7_70393030   Sample    A    G        0      0        2 
   7  chr7_70394376     AAsi    T    G        0      0        2 
   7  chr7_70394376     AKia    T    G        1      2        2 
   7  chr7_70394376     AOna    T    G        0      0        2 
   7  chr7_70394376     ASom    T    G        0      0        2 
   7  chr7_70394376     HCab    T    G        0      0        2 
   7  chr7_70394376     HPrz    T    G        0      0        2 
   7  chr7_70394376     ZBoe    T    G        0      0        2 
   7  chr7_70394376     ZGre    T    G        0      0        2 
   7  chr7_70394376     ZHar    T    G        0      0        2 
   7  chr7_70394376   Sample    T    G        0      0        2 
   7  chr7_70399766     AAsi    T    C        0      0        2 
   7  chr7_70399766     AKia    T    C      0.5      1        2 
   7  chr7_70399766     AOna    T    C        0      0        2 
   7  chr7_70399766     ASom    T    C        0      0        2 
   7  chr7_70399766     HCab    T    C        0      0        2 
   7  chr7_70399766     HPrz    T    C        0      0        2 
   7  chr7_70399766     ZBoe    T    C        0      0        2 
   7  chr7_70399766     ZGre    T    C        0      0        2 
   7  chr7_70399766     ZHar    T    C        0      0        2 
   7  chr7_70399766   Sample    T    C        0      0        2 
   7  chr7_70401687     AAsi    A    C        0      0        2 
   7  chr7_70401687     AKia    A    C        0      0        2 
   7  chr7_70401687     AOna    A    C        0      0        2 
   7  chr7_70401687     ASom    A    C        0      0        2 
   7  chr7_70401687     HCab    A    C        0      0        2 
   7  chr7_70401687     HPrz    A    C      0.5      1        2 
   7  chr7_70401687     ZBoe    A    C        0      0        2 
   7  chr7_70401687     ZGre    A    C        0      0        2 
   7  chr7_70401687     ZHar    A    C        0      0        2 
   7  chr7_70401687   Sample    A    C        0      0        2 
   7  chr7_70401985     AAsi    G    A        0      0        2 
   7  chr7_70401985     AKia    G    A        0      0        2 
   7  chr7_70401985     AOna    G    A        0      0        2 
   7  chr7_70401985     ASom    G    A        0      0        2 
   7  chr7_70401985     HCab    G    A        1      2        2 
   7  chr7_70401985     HPrz    G    A        1      2        2 
   7  chr7_70401985     ZBoe    G    A        0      0        2 
   7  chr7_70401985     ZGre    G    A        0      0        2 
   7  chr7_70401985     ZHar    G    A        0      0        2 
   7  chr7_70401985   Sample    G    A        1      2        2 
   7  chr7_70403265     AAsi    A    G        0      0        2 
   7  chr7_70403265     AKia    A    G        0      0        2 
   7  chr7_70403265     AOna    A    G        0      0        2 
   7  chr7_70403265     ASom    A    G        0      0        2 
   7  chr7_70403265     HCab    A    G        1      2        2 
   7  chr7_70403265     HPrz    A    G        1      2        2 
   7  chr7_70403265     ZBoe    A    G        0      0        2 
   7  chr7_70403265     ZGre    A    G        0      0        2 
   7  chr7_70403265     ZHar    A    G        0      0        2 
   7  chr7_70403265   Sample    A    G        1      2        2 
   7  chr7_70405358     AAsi    A    G        1      2        2 
   7  chr7_70405358     AKia    A    G        0      0        2 
   7  chr7_70405358     AOna    A    G        0      0        2 
   7  chr7_70405358     ASom    A    G        0      0        2 
   7  chr7_70405358     HCab    A    G        0      0        2 
   7  chr7_70405358     HPrz    A    G        0      0        2 
   7  chr7_70405358     ZBoe    A    G        0      0        2 
   7  chr7_70405358     ZGre    A    G        0      0        2 
   7  chr7_70405358     ZHar    A    G        0      0        2 
   7  chr7_70405358   Sample    A    G        0      0        2 
   7  chr7_70409550     AAsi    T    C        0      0        2 
   7  chr7_70409550     AKia    T    C        0      0        2 
   7  chr7_70409550     AOna    T    C        0      0        2 
   7  chr7_70409550     ASom    T    C        0      0        2 
   7  chr7_70409550     HCab    T    C        0      0        2 
   7  chr7_70409550     HPrz    T    C        0      0        2 
   7  chr7_70409550     ZBoe    T    C        0      0        2 
   7  chr7_70409550     ZGre    T    C        1      2        2 
   7  chr7_70409550     ZHar    T    C        0      0        2 
   7  chr7_70409550   Sample    T    C        0      0        2 
   7  chr7_70410902     AAsi    G    T        1      2        2 
   7  chr7_70410902     AKia    G    T        0      0        2 
   7  chr7_70410902     AOna    G    T        0      0        2 
   7  chr7_70410902     ASom    G    T        1      2        2 
   7  chr7_70410902     HCab    G    T        0      0        2 
   7  chr7_70410902     HPrz    G    T        0      0        2 
   7  chr7_70410902     ZBoe    G    T        0      0        2 
   7  chr7_70410902     ZGre    G    T        0      0        2 
   7  chr7_70410902     ZHar    G    T        0      0        2 
   7  chr7_70410902   Sample    G    T        0      0        2 
   7  chr7_70414115     AAsi    A    G        0      0        2 
   7  chr7_70414115     AKia    A    G        0      0        2 
   7  chr7_70414115     AOna    A    G        0      0        2 
   7  chr7_70414115     ASom    A    G        0      0        2 
   7  chr7_70414115     HCab    A    G        1      2        2 
   7  chr7_70414115     HPrz    A    G        1      2        2 
   7  chr7_70414115     ZBoe    A    G        0      0        2 
   7  chr7_70414115     ZGre    A    G        0      0        2 
   7  chr7_70414115     ZHar    A    G        0      0        2 
   7  chr7_70414115   Sample    A    G        1      2        2 
   7  chr7_70414590     AAsi    T    G        0      0        2 
   7  chr7_70414590     AKia    T    G        0      0        2 
   7  chr7_70414590     AOna    T    G        0      0        2 
   7  chr7_70414590     ASom    T    G        0      0        2 
   7  chr7_70414590     HCab    T    G        0      0        2 
   7  chr7_70414590     HPrz    T    G        0      0        2 
   7  chr7_70414590     ZBoe    T    G        0      0        2 
   7  chr7_70414590     ZGre    T    G        0      0        2 
   7  chr7_70414590     ZHar    T    G      0.5      1        2 
   7  chr7_70414590   Sample    T    G        0      0        2 
   7  chr7_70418427     AAsi    A    G        0      0        2 
   7  chr7_70418427     AKia    A    G        0      0        2 
   7  chr7_70418427     AOna    A    G        0      0        2 
   7  chr7_70418427     ASom    A    G        0      0        2 
   7  chr7_70418427     HCab    A    G        1      2        2 
   7  chr7_70418427     HPrz    A    G        1      2        2 
   7  chr7_70418427     ZBoe    A    G        0      0        2 
   7  chr7_70418427     ZGre    A    G        0      0        2 
   7  chr7_70418427     ZHar    A    G        0      0        2 
   7  chr7_70418427   Sample    A    G        1      2        2 
   7  chr7_70420880     AAsi    T    C        0      0        2 
   7  chr7_70420880     AKia    T    C        0      0        2 
   7  chr7_70420880     AOna    T    C        0      0        2 
   7  chr7_70420880     ASom    T    C        0      0        2 
   7  chr7_70420880     HCab    T    C        1      2        2 
   7  chr7_70420880     HPrz    T    C        1      2        2 
   7  chr7_70420880     ZBoe    T    C        0      0        2 
```
