## Supplementary File 9. Zonkey (Schubert et al. 2017) report for donkey specimen Ancient9. for "No genetic evidence yet for hinnies at Mazongshan (400-160 BCE), northwestern China": incl_ts.frq.strat (part 108 of 308)

```
   7  chr7_70420880     ZGre    T    C        0      0        2 
   7  chr7_70420880     ZHar    T    C        0      0        2 
   7  chr7_70420880   Sample    T    C        1      2        2 
   7  chr7_70423007     AAsi    C    T        0      0        2 
   7  chr7_70423007     AKia    C    T        0      0        2 
   7  chr7_70423007     AOna    C    T        0      0        2 
   7  chr7_70423007     ASom    C    T      0.5      1        2 
   7  chr7_70423007     HCab    C    T        0      0        2 
   7  chr7_70423007     HPrz    C    T        0      0        2 
   7  chr7_70423007     ZBoe    C    T        0      0        2 
   7  chr7_70423007     ZGre    C    T        0      0        2 
   7  chr7_70423007     ZHar    C    T        0      0        2 
   7  chr7_70423007   Sample    C    T        0      0        2 
   7  chr7_70423172     AAsi    T    C        0      0        2 
   7  chr7_70423172     AKia    T    C        0      0        2 
   7  chr7_70423172     AOna    T    C        0      0        2 
   7  chr7_70423172     ASom    T    C        0      0        2 
   7  chr7_70423172     HCab    T    C        1      2        2 
   7  chr7_70423172     HPrz    T    C        1      2        2 
   7  chr7_70423172     ZBoe    T    C        0      0        2 
   7  chr7_70423172     ZGre    T    C        0      0        2 
   7  chr7_70423172     ZHar    T    C        0      0        2 
   7  chr7_70423172   Sample    T    C        1      2        2 
   7  chr7_70426503     AAsi    G    A        0      0        2 
   7  chr7_70426503     AKia    G    A      0.5      1        2 
   7  chr7_70426503     AOna    G    A        0      0        2 
   7  chr7_70426503     ASom    G    A        0      0        2 
   7  chr7_70426503     HCab    G    A        0      0        2 
   7  chr7_70426503     HPrz    G    A        0      0        2 
   7  chr7_70426503     ZBoe    G    A        0      0        2 
   7  chr7_70426503     ZGre    G    A        0      0        2 
   7  chr7_70426503     ZHar    G    A        0      0        2 
   7  chr7_70426503   Sample    G    A        0      0        2 
   7  chr7_70436399     AAsi    C    T        0      0        2 
   7  chr7_70436399     AKia    C    T        0      0        2 
   7  chr7_70436399     AOna    C    T        0      0        2 
   7  chr7_70436399     ASom    C    T        0      0        2 
   7  chr7_70436399     HCab    C    T        1      2        2 
   7  chr7_70436399     HPrz    C    T      0.5      1        2 
   7  chr7_70436399     ZBoe    C    T        0      0        2 
   7  chr7_70436399     ZGre    C    T        0      0        2 
   7  chr7_70436399     ZHar    C    T        0      0        2 
   7  chr7_70436399   Sample    C    T        1      2        2 
   7  chr7_70438261     AAsi    C    T      0.5      1        2 
   7  chr7_70438261     AKia    C    T        0      0        2 
   7  chr7_70438261     AOna    C    T        0      0        2 
   7  chr7_70438261     ASom    C    T        0      0        2 
   7  chr7_70438261     HCab    C    T        0      0        2 
   7  chr7_70438261     HPrz    C    T        0      0        2 
   7  chr7_70438261     ZBoe    C    T        0      0        2 
   7  chr7_70438261     ZGre    C    T        0      0        2 
   7  chr7_70438261     ZHar    C    T        0      0        2 
   7  chr7_70438261   Sample    C    T        0      0        2 
   7  chr7_70438783     AAsi    T    C        0      0        2 
   7  chr7_70438783     AKia    T    C        0      0        2 
   7  chr7_70438783     AOna    T    C        0      0        2 
   7  chr7_70438783     ASom    T    C        0      0        2 
   7  chr7_70438783     HCab    T    C        1      2        2 
   7  chr7_70438783     HPrz    T    C        1      2        2 
   7  chr7_70438783     ZBoe    T    C        0      0        2 
   7  chr7_70438783     ZGre    T    C        0      0        2 
   7  chr7_70438783     ZHar    T    C        0      0        2 
   7  chr7_70438783   Sample    T    C        1      2        2 
   7  chr7_70439995     AAsi    T    C        0      0        2 
   7  chr7_70439995     AKia    T    C        0      0        2 
   7  chr7_70439995     AOna    T    C        1      2        2 
   7  chr7_70439995     ASom    T    C        0      0        2 
   7  chr7_70439995     HCab    T    C        0      0        2 
   7  chr7_70439995     HPrz    T    C        0      0        2 
   7  chr7_70439995     ZBoe    T    C        0      0        2 
   7  chr7_70439995     ZGre    T    C        0      0        2 
   7  chr7_70439995     ZHar    T    C        0      0        2 
   7  chr7_70439995   Sample    T    C        0      0        2 
   7  chr7_70440201     AAsi    C    G        0      0        2 
   7  chr7_70440201     AKia    C    G        0      0        2 
   7  chr7_70440201     AOna    C    G        0      0        2 
   7  chr7_70440201     ASom    C    G        0      0        2 
   7  chr7_70440201     HCab    C    G        1      2        2 
   7  chr7_70440201     HPrz    C    G        1      2        2 
   7  chr7_70440201     ZBoe    C    G        0      0        2 
   7  chr7_70440201     ZGre    C    G        0      0        2 
   7  chr7_70440201     ZHar    C    G        0      0        2 
   7  chr7_70440201   Sample    C    G        1      2        2 
   7  chr7_70445491     AAsi    T    C        0      0        2 
   7  chr7_70445491     AKia    T    C        1      2        2 
   7  chr7_70445491     AOna    T    C        1      2        2 
   7  chr7_70445491     ASom    T    C        0      0        2 
   7  chr7_70445491     HCab    T    C        0      0        2 
   7  chr7_70445491     HPrz    T    C        0      0        2 
   7  chr7_70445491     ZBoe    T    C        0      0        2 
   7  chr7_70445491     ZGre    T    C        0      0        2 
   7  chr7_70445491     ZHar    T    C        0      0        2 
   7  chr7_70445491   Sample    T    C        0      0        2 
   7  chr7_70445528     AAsi    G    A        0      0        2 
   7  chr7_70445528     AKia    G    A        0      0        2 
   7  chr7_70445528     AOna    G    A        0      0        2 
   7  chr7_70445528     ASom    G    A        0      0        2 
   7  chr7_70445528     HCab    G    A        0      0        2 
   7  chr7_70445528     HPrz    G    A        0      0        2 
   7  chr7_70445528     ZBoe    G    A        0      0        2 
   7  chr7_70445528     ZGre    G    A      0.5      1        2 
   7  chr7_70445528     ZHar    G    A        0      0        2 
   7  chr7_70445528   Sample    G    A        0      0        2 
   7  chr7_70452931     AAsi    G    A        0      0        2 
   7  chr7_70452931     AKia    G    A        0      0        2 
   7  chr7_70452931     AOna    G    A        0      0        2 
   7  chr7_70452931     ASom    G    A        0      0        2 
   7  chr7_70452931     HCab    G    A        1      2        2 
   7  chr7_70452931     HPrz    G    A        1      2        2 
   7  chr7_70452931     ZBoe    G    A        0      0        2 
   7  chr7_70452931     ZGre    G    A        0      0        2 
   7  chr7_70452931     ZHar    G    A        0      0        2 
   7  chr7_70452931   Sample    G    A        1      2        2 
   7  chr7_70453040     AAsi    A    G        0      0        2 
   7  chr7_70453040     AKia    A    G        0      0        2 
   7  chr7_70453040     AOna    A    G        0      0        2 
   7  chr7_70453040     ASom    A    G        0      0        2 
   7  chr7_70453040     HCab    A    G        1      2        2 
   7  chr7_70453040     HPrz    A    G        1      2        2 
   7  chr7_70453040     ZBoe    A    G        0      0        2 
   7  chr7_70453040     ZGre    A    G        0      0        2 
   7  chr7_70453040     ZHar    A    G        0      0        2 
   7  chr7_70453040   Sample    A    G        1      2        2 
   7  chr7_70453426     AAsi    A    G        0      0        2 
   7  chr7_70453426     AKia    A    G        0      0        2 
   7  chr7_70453426     AOna    A    G        0      0        2 
   7  chr7_70453426     ASom    A    G        0      0        2 
   7  chr7_70453426     HCab    A    G      0.5      1        2 
   7  chr7_70453426     HPrz    A    G        0      0        2 
   7  chr7_70453426     ZBoe    A    G        0      0        2 
   7  chr7_70453426     ZGre    A    G        0      0        2 
   7  chr7_70453426     ZHar    A    G        0      0        2 
   7  chr7_70453426   Sample    A    G        0      0        2 
   7  chr7_70469522     AAsi    T    C        0      0        2 
   7  chr7_70469522     AKia    T    C        0      0        2 
   7  chr7_70469522     AOna    T    C        0      0        2 
   7  chr7_70469522     ASom    T    C        0      0        2 
   7  chr7_70469522     HCab    T    C        0      0        2 
   7  chr7_70469522     HPrz    T    C        0      0        2 
   7  chr7_70469522     ZBoe    T    C        0      0        2 
   7  chr7_70469522     ZGre    T    C      0.5      1        2 
   7  chr7_70469522     ZHar    T    C        0      0        2 
   7  chr7_70469522   Sample    T    C        0      0        2 
   7  chr7_70469682     AAsi    G    A        0      0        2 
   7  chr7_70469682     AKia    G    A        0      0        2 
   7  chr7_70469682     AOna    G    A        0      0        2 
   7  chr7_70469682     ASom    G    A        0      0        2 
   7  chr7_70469682     HCab    G    A        1      2        2 
   7  chr7_70469682     HPrz    G    A        1      2        2 
   7  chr7_70469682     ZBoe    G    A        0      0        2 
   7  chr7_70469682     ZGre    G    A        0      0        2 
   7  chr7_70469682     ZHar    G    A        0      0        2 
   7  chr7_70469682   Sample    G    A        1      2        2 
   7  chr7_70472527     AAsi    T    C        0      0        2 
   7  chr7_70472527     AKia    T    C        0      0        2 
   7  chr7_70472527     AOna    T    C        0      0        2 
   7  chr7_70472527     ASom    T    C        0      0        2 
   7  chr7_70472527     HCab    T    C        0      0        2 
   7  chr7_70472527     HPrz    T    C        1      2        2 
   7  chr7_70472527     ZBoe    T    C        1      2        2 
   7  chr7_70472527     ZGre    T    C        0      0        2 
   7  chr7_70472527     ZHar    T    C        0      0        2 
   7  chr7_70472527   Sample    T    C        0      0        2 
   7  chr7_70482320     AAsi    A    G        1      2        2 
   7  chr7_70482320     AKia    A    G        0      0        2 
   7  chr7_70482320     AOna    A    G        0      0        2 
   7  chr7_70482320     ASom    A    G        1      2        2 
   7  chr7_70482320     HCab    A    G        0      0        2 
   7  chr7_70482320     HPrz    A    G        0      0        2 
   7  chr7_70482320     ZBoe    A    G        0      0        2 
   7  chr7_70482320     ZGre    A    G        0      0        2 
   7  chr7_70482320     ZHar    A    G        0      0        2 
   7  chr7_70482320   Sample    A    G        0      0        2 
   7  chr7_70485112     AAsi    A    T        0      0        2 
   7  chr7_70485112     AKia    A    T        0      0        2 
   7  chr7_70485112     AOna    A    T        0      0        2 
   7  chr7_70485112     ASom    A    T        0      0        2 
   7  chr7_70485112     HCab    A    T        0      0        2 
   7  chr7_70485112     HPrz    A    T        0      0        2 
   7  chr7_70485112     ZBoe    A    T      0.5      1        2 
   7  chr7_70485112     ZGre    A    T        0      0        2 
   7  chr7_70485112     ZHar    A    T        0      0        2 
   7  chr7_70485112   Sample    A    T        0      0        2 
   7  chr7_70485388     AAsi    A    G        0      0        2 
   7  chr7_70485388     AKia    A    G        0      0        2 
   7  chr7_70485388     AOna    A    G        0      0        2 
   7  chr7_70485388     ASom    A    G        0      0        2 
   7  chr7_70485388     HCab    A    G        1      2        2 
   7  chr7_70485388     HPrz    A    G        1      2        2 
   7  chr7_70485388     ZBoe    A    G        0      0        2 
   7  chr7_70485388     ZGre    A    G        0      0        2 
   7  chr7_70485388     ZHar    A    G        0      0        2 
   7  chr7_70485388   Sample    A    G        1      2        2 
   7  chr7_70486331     AAsi    A    G        0      0        2 
   7  chr7_70486331     AKia    A    G        0      0        2 
   7  chr7_70486331     AOna    A    G        0      0        2 
   7  chr7_70486331     ASom    A    G        0      0        2 
   7  chr7_70486331     HCab    A    G        0      0        2 
   7  chr7_70486331     HPrz    A    G        0      0        2 
   7  chr7_70486331     ZBoe    A    G      0.5      1        2 
   7  chr7_70486331     ZGre    A    G        0      0        2 
   7  chr7_70486331     ZHar    A    G        0      0        2 
   7  chr7_70486331   Sample    A    G        0      0        2 
   7  chr7_70487951     AAsi    A    C        1      2        2 
   7  chr7_70487951     AKia    A    C        0      0        2 
   7  chr7_70487951     AOna    A    C        0      0        2 
   7  chr7_70487951     ASom    A    C        1      2        2 
   7  chr7_70487951     HCab    A    C        0      0        2 
   7  chr7_70487951     HPrz    A    C        0      0        2 
   7  chr7_70487951     ZBoe    A    C        0      0        2 
   7  chr7_70487951     ZGre    A    C        0      0        2 
   7  chr7_70487951     ZHar    A    C        0      0        2 
   7  chr7_70487951   Sample    A    C        0      0        2 
   7  chr7_70489129     AAsi    A    G        0      0        2 
   7  chr7_70489129     AKia    A    G        0      0        2 
   7  chr7_70489129     AOna    A    G        0      0        2 
   7  chr7_70489129     ASom    A    G        0      0        2 
   7  chr7_70489129     HCab    A    G        0      0        2 
   7  chr7_70489129     HPrz    A    G        0      0        2 
   7  chr7_70489129     ZBoe    A    G      0.5      1        2 
   7  chr7_70489129     ZGre    A    G        0      0        2 
   7  chr7_70489129     ZHar    A    G        0      0        2 
   7  chr7_70489129   Sample    A    G        0      0        2 
   7  chr7_70491247     AAsi    G    A        0      0        2 
   7  chr7_70491247     AKia    G    A        0      0        2 
   7  chr7_70491247     AOna    G    A        0      0        2 
   7  chr7_70491247     ASom    G    A        0      0        2 
   7  chr7_70491247     HCab    G    A        1      2        2 
   7  chr7_70491247     HPrz    G    A      0.5      1        2 
   7  chr7_70491247     ZBoe    G    A        0      0        2 
   7  chr7_70491247     ZGre    G    A        0      0        2 
   7  chr7_70491247     ZHar    G    A        0      0        2 
   7  chr7_70491247   Sample    G    A        1      2        2 
   7  chr7_70492605     AAsi    G    T        0      0        2 
   7  chr7_70492605     AKia    G    T        0      0        2 
   7  chr7_70492605     AOna    G    T        0      0        2 
   7  chr7_70492605     ASom    G    T        0      0        2 
   7  chr7_70492605     HCab    G    T        1      2        2 
   7  chr7_70492605     HPrz    G    T        1      2        2 
   7  chr7_70492605     ZBoe    G    T        0      0        2 
   7  chr7_70492605     ZGre    G    T        0      0        2 
   7  chr7_70492605     ZHar    G    T        0      0        2 
   7  chr7_70492605   Sample    G    T        1      2        2 
   7  chr7_70494268     AAsi    A    G        0      0        2 
   7  chr7_70494268     AKia    A    G        0      0        2 
   7  chr7_70494268     AOna    A    G        0      0        2 
   7  chr7_70494268     ASom    A    G        0      0        2 
   7  chr7_70494268     HCab    A    G        0      0        2 
   7  chr7_70494268     HPrz    A    G        0      0        2 
   7  chr7_70494268     ZBoe    A    G      0.5      1        2 
   7  chr7_70494268     ZGre    A    G        0      0        2 
   7  chr7_70494268     ZHar    A    G        0      0        2 
   7  chr7_70494268   Sample    A    G        0      0        2 
   7  chr7_70496180     AAsi    G    A        0      0        2 
   7  chr7_70496180     AKia    G    A        0      0        2 
   7  chr7_70496180     AOna    G    A        0      0        2 
   7  chr7_70496180     ASom    G    A        0      0        2 
   7  chr7_70496180     HCab    G    A        0      0        2 
   7  chr7_70496180     HPrz    G    A        0      0        2 
   7  chr7_70496180     ZBoe    G    A        0      0        2 
   7  chr7_70496180     ZGre    G    A      0.5      1        2 
   7  chr7_70496180     ZHar    G    A        0      0        2 
   7  chr7_70496180   Sample    G    A        0      0        2 
   7  chr7_70501208     AAsi    T    C        0      0        2 
   7  chr7_70501208     AKia    T    C        1      2        2 
   7  chr7_70501208     AOna    T    C        0      0        2 
   7  chr7_70501208     ASom    T    C        0      0        2 
   7  chr7_70501208     HCab    T    C        0      0        2 
   7  chr7_70501208     HPrz    T    C        0      0        2 
   7  chr7_70501208     ZBoe    T    C        0      0        2 
   7  chr7_70501208     ZGre    T    C        0      0        2 
   7  chr7_70501208     ZHar    T    C        0      0        2 
   7  chr7_70501208   Sample    T    C        0      0        2 
   7  chr7_70502603     AAsi    T    C        0      0        2 
   7  chr7_70502603     AKia    T    C        0      0        2 
   7  chr7_70502603     AOna    T    C        0      0        2 
   7  chr7_70502603     ASom    T    C        0      0        2 
   7  chr7_70502603     HCab    T    C        0      0        2 
   7  chr7_70502603     HPrz    T    C        0      0        2 
   7  chr7_70502603     ZBoe    T    C      0.5      1        2 
   7  chr7_70502603     ZGre    T    C        0      0        2 
   7  chr7_70502603     ZHar    T    C      0.5      1        2 
   7  chr7_70502603   Sample    T    C        0      0        2 
   7  chr7_70510179     AAsi    A    G        0      0        2 
   7  chr7_70510179     AKia    A    G        0      0        2 
   7  chr7_70510179     AOna    A    G        0      0        2 
   7  chr7_70510179     ASom    A    G        0      0        2 
   7  chr7_70510179     HCab    A    G        0      0        2 
   7  chr7_70510179     HPrz    A    G        0      0        2 
   7  chr7_70510179     ZBoe    A    G        0      0        2 
   7  chr7_70510179     ZGre    A    G        0      0        2 
   7  chr7_70510179     ZHar    A    G      0.5      1        2 
   7  chr7_70510179   Sample    A    G        0      0        2 
   7  chr7_70511816     AAsi    G    A        0      0        2 
   7  chr7_70511816     AKia    G    A        0      0        2 
   7  chr7_70511816     AOna    G    A        0      0        2 
   7  chr7_70511816     ASom    G    A        0      0        2 
   7  chr7_70511816     HCab    G    A        1      2        2 
   7  chr7_70511816     HPrz    G    A        1      2        2 
   7  chr7_70511816     ZBoe    G    A        0      0        2 
   7  chr7_70511816     ZGre    G    A        0      0        2 
   7  chr7_70511816     ZHar    G    A        0      0        2 
   7  chr7_70511816   Sample    G    A        1      2        2 
   7  chr7_70512197     AAsi    T    A        0      0        2 
   7  chr7_70512197     AKia    T    A        0      0        2 
   7  chr7_70512197     AOna    T    A        0      0        2 
   7  chr7_70512197     ASom    T    A        0      0        2 
   7  chr7_70512197     HCab    T    A        1      2        2 
   7  chr7_70512197     HPrz    T    A        1      2        2 
   7  chr7_70512197     ZBoe    T    A        0      0        2 
   7  chr7_70512197     ZGre    T    A        0      0        2 
   7  chr7_70512197     ZHar    T    A        0      0        2 
   7  chr7_70512197   Sample    T    A        1      2        2 
   7  chr7_70516941     AAsi    T    C        0      0        2 
   7  chr7_70516941     AKia    T    C        0      0        2 
   7  chr7_70516941     AOna    T    C        0      0        2 
   7  chr7_70516941     ASom    T    C        0      0        2 
   7  chr7_70516941     HCab    T    C        1      2        2 
   7  chr7_70516941     HPrz    T    C        1      2        2 
   7  chr7_70516941     ZBoe    T    C        0      0        2 
   7  chr7_70516941     ZGre    T    C        0      0        2 
   7  chr7_70516941     ZHar    T    C        0      0        2 
   7  chr7_70516941   Sample    T    C        1      2        2 
   7  chr7_70517601     AAsi    T    C        0      0        2 
   7  chr7_70517601     AKia    T    C        0      0        2 
   7  chr7_70517601     AOna    T    C        0      0        2 
   7  chr7_70517601     ASom    T    C        0      0        2 
   7  chr7_70517601     HCab    T    C        1      2        2 
   7  chr7_70517601     HPrz    T    C        1      2        2 
   7  chr7_70517601     ZBoe    T    C        0      0        2 
   7  chr7_70517601     ZGre    T    C        0      0        2 
   7  chr7_70517601     ZHar    T    C        0      0        2 
   7  chr7_70517601   Sample    T    C        1      2        2 
   7  chr7_70517969     AAsi    C    T        0      0        2 
   7  chr7_70517969     AKia    C    T        0      0        2 
   7  chr7_70517969     AOna    C    T        0      0        2 
   7  chr7_70517969     ASom    C    T        0      0        2 
   7  chr7_70517969     HCab    C    T        0      0        2 
   7  chr7_70517969     HPrz    C    T        0      0        2 
   7  chr7_70517969     ZBoe    C    T        1      2        2 
   7  chr7_70517969     ZGre    C    T        1      2        2 
   7  chr7_70517969     ZHar    C    T        0      0        2 
   7  chr7_70517969   Sample    C    T        0      0        2 
   7  chr7_70518355     AAsi    T    C        0      0        2 
   7  chr7_70518355     AKia    T    C        0      0        2 
   7  chr7_70518355     AOna    T    C        0      0        2 
   7  chr7_70518355     ASom    T    C        0      0        2 
   7  chr7_70518355     HCab    T    C        1      2        2 
   7  chr7_70518355     HPrz    T    C        1      2        2 
   7  chr7_70518355     ZBoe    T    C        0      0        2 
   7  chr7_70518355     ZGre    T    C        0      0        2 
   7  chr7_70518355     ZHar    T    C        0      0        2 
   7  chr7_70518355   Sample    T    C        1      2        2 
   7  chr7_70521482     AAsi    T    C        0      0        2 
   7  chr7_70521482     AKia    T    C        1      2        2 
   7  chr7_70521482     AOna    T    C        1      2        2 
   7  chr7_70521482     ASom    T    C        0      0        2 
   7  chr7_70521482     HCab    T    C        0      0        2 
   7  chr7_70521482     HPrz    T    C        0      0        2 
   7  chr7_70521482     ZBoe    T    C        0      0        2 
   7  chr7_70521482     ZGre    T    C        0      0        2 
   7  chr7_70521482     ZHar    T    C        0      0        2 
   7  chr7_70521482   Sample    T    C        0      0        2 
   7  chr7_70523129     AAsi    G    A        0      0        2 
   7  chr7_70523129     AKia    G    A        0      0        2 
   7  chr7_70523129     AOna    G    A        0      0        2 
   7  chr7_70523129     ASom    G    A        0      0        2 
   7  chr7_70523129     HCab    G    A        1      2        2 
   7  chr7_70523129     HPrz    G    A        1      2        2 
   7  chr7_70523129     ZBoe    G    A        0      0        2 
   7  chr7_70523129     ZGre    G    A        0      0        2 
   7  chr7_70523129     ZHar    G    A        0      0        2 
   7  chr7_70523129   Sample    G    A        1      2        2 
   7  chr7_70527428     AAsi    A    G        0      0        2 
   7  chr7_70527428     AKia    A    G        0      0        2 
   7  chr7_70527428     AOna    A    G        0      0        2 
   7  chr7_70527428     ASom    A    G        0      0        2 
   7  chr7_70527428     HCab    A    G        0      0        2 
   7  chr7_70527428     HPrz    A    G      0.5      1        2 
   7  chr7_70527428     ZBoe    A    G        0      0        2 
   7  chr7_70527428     ZGre    A    G        0      0        2 
   7  chr7_70527428     ZHar    A    G        0      0        2 
   7  chr7_70527428   Sample    A    G        0      0        2 
   7  chr7_70533643     AAsi    G    A      0.5      1        2 
   7  chr7_70533643     AKia    G    A        0      0        2 
   7  chr7_70533643     AOna    G    A        0      0        2 
   7  chr7_70533643     ASom    G    A        0      0        2 
   7  chr7_70533643     HCab    G    A        0      0        2 
   7  chr7_70533643     HPrz    G    A        0      0        2 
   7  chr7_70533643     ZBoe    G    A        0      0        2 
   7  chr7_70533643     ZGre    G    A        0      0        2 
   7  chr7_70533643     ZHar    G    A        0      0        2 
   7  chr7_70533643   Sample    G    A        0      0        2 
   7  chr7_70533847     AAsi    T    C        0      0        2 
   7  chr7_70533847     AKia    T    C        0      0        2 
   7  chr7_70533847     AOna    T    C        0      0        2 
   7  chr7_70533847     ASom    T    C        0      0        2 
   7  chr7_70533847     HCab    T    C        0      0        2 
   7  chr7_70533847     HPrz    T    C        0      0        2 
   7  chr7_70533847     ZBoe    T    C        0      0        2 
   7  chr7_70533847     ZGre    T    C        0      0        2 
   7  chr7_70533847     ZHar    T    C        1      2        2 
   7  chr7_70533847   Sample    T    C        0      0        2 
   7  chr7_70534121     AAsi    C    T      0.5      1        2 
   7  chr7_70534121     AKia    C    T        0      0        2 
   7  chr7_70534121     AOna    C    T        0      0        2 
   7  chr7_70534121     ASom    C    T        0      0        2 
   7  chr7_70534121     HCab    C    T        0      0        2 
   7  chr7_70534121     HPrz    C    T        0      0        2 
   7  chr7_70534121     ZBoe    C    T        0      0        2 
   7  chr7_70534121     ZGre    C    T        0      0        2 
   7  chr7_70534121     ZHar    C    T        0      0        2 
   7  chr7_70534121   Sample    C    T        0      0        2 
   7  chr7_70534896     AAsi    T    C        0      0        2 
   7  chr7_70534896     AKia    T    C        0      0        2 
   7  chr7_70534896     AOna    T    C        0      0        2 
   7  chr7_70534896     ASom    T    C        0      0        2 
   7  chr7_70534896     HCab    T    C        1      2        2 
   7  chr7_70534896     HPrz    T    C        1      2        2 
   7  chr7_70534896     ZBoe    T    C        0      0        2 
   7  chr7_70534896     ZGre    T    C        0      0        2 
   7  chr7_70534896     ZHar    T    C        0      0        2 
   7  chr7_70534896   Sample    T    C        1      2        2 
   7  chr7_70535264     AAsi    T    C        0      0        2 
   7  chr7_70535264     AKia    T    C        0      0        2 
   7  chr7_70535264     AOna    T    C        0      0        2 
   7  chr7_70535264     ASom    T    C        0      0        2 
   7  chr7_70535264     HCab    T    C        0      0        2 
   7  chr7_70535264     HPrz    T    C        0      0        2 
   7  chr7_70535264     ZBoe    T    C      0.5      1        2 
   7  chr7_70535264     ZGre    T    C        0      0        2 
   7  chr7_70535264     ZHar    T    C        0      0        2 
   7  chr7_70535264   Sample    T    C        0      0        2 
   7  chr7_70535829     AAsi    T    C        0      0        2 
   7  chr7_70535829     AKia    T    C        0      0        2 
   7  chr7_70535829     AOna    T    C        0      0        2 
   7  chr7_70535829     ASom    T    C        0      0        2 
   7  chr7_70535829     HCab    T    C        1      2        2 
   7  chr7_70535829     HPrz    T    C      0.5      1        2 
   7  chr7_70535829     ZBoe    T    C        0      0        2 
   7  chr7_70535829     ZGre    T    C        0      0        2 
   7  chr7_70535829     ZHar    T    C        0      0        2 
   7  chr7_70535829   Sample    T    C        1      2        2 
   7  chr7_70536954     AAsi    T    C        0      0        2 
   7  chr7_70536954     AKia    T    C        0      0        2 
   7  chr7_70536954     AOna    T    C        0      0        2 
   7  chr7_70536954     ASom    T    C        0      0        2 
   7  chr7_70536954     HCab    T    C        0      0        2 
   7  chr7_70536954     HPrz    T    C        0      0        2 
   7  chr7_70536954     ZBoe    T    C        1      2        2 
   7  chr7_70536954     ZGre    T    C        0      0        2 
   7  chr7_70536954     ZHar    T    C        1      2        2 
   7  chr7_70536954   Sample    T    C        0      0        2 
   7  chr7_70537105     AAsi    C    T        0      0        2 
   7  chr7_70537105     AKia    C    T        0      0        2 
   7  chr7_70537105     AOna    C    T        0      0        2 
   7  chr7_70537105     ASom    C    T        0      0        2 
   7  chr7_70537105     HCab    C    T        1      2        2 
   7  chr7_70537105     HPrz    C    T        1      2        2 
   7  chr7_70537105     ZBoe    C    T        0      0        2 
   7  chr7_70537105     ZGre    C    T        0      0        2 
   7  chr7_70537105     ZHar    C    T        0      0        2 
   7  chr7_70537105   Sample    C    T        1      2        2 
   7  chr7_70538051     AAsi    C    T        0      0        2 
   7  chr7_70538051     AKia    C    T        0      0        2 
   7  chr7_70538051     AOna    C    T        0      0        2 
   7  chr7_70538051     ASom    C    T        0      0        2 
   7  chr7_70538051     HCab    C    T        1      2        2 
   7  chr7_70538051     HPrz    C    T        1      2        2 
   7  chr7_70538051     ZBoe    C    T        0      0        2 
   7  chr7_70538051     ZGre    C    T        0      0        2 
   7  chr7_70538051     ZHar    C    T        0      0        2 
   7  chr7_70538051   Sample    C    T        1      2        2 
   7  chr7_70539133     AAsi    T    C        0      0        2 
   7  chr7_70539133     AKia    T    C        0      0        2 
   7  chr7_70539133     AOna    T    C        0      0        2 
   7  chr7_70539133     ASom    T    C        0      0        2 
   7  chr7_70539133     HCab    T    C        0      0        2 
   7  chr7_70539133     HPrz    T    C        0      0        2 
   7  chr7_70539133     ZBoe    T    C        0      0        2 
   7  chr7_70539133     ZGre    T    C        1      2        2 
   7  chr7_70539133     ZHar    T    C        0      0        2 
   7  chr7_70539133   Sample    T    C        0      0        2 
   7  chr7_70540328     AAsi    T    C        0      0        2 
   7  chr7_70540328     AKia    T    C        0      0        2 
   7  chr7_70540328     AOna    T    C        0      0        2 
   7  chr7_70540328     ASom    T    C        0      0        2 
   7  chr7_70540328     HCab    T    C        0      0        2 
   7  chr7_70540328     HPrz    T    C        0      0        2 
   7  chr7_70540328     ZBoe    T    C      0.5      1        2 
   7  chr7_70540328     ZGre    T    C        0      0        2 
   7  chr7_70540328     ZHar    T    C        0      0        2 
   7  chr7_70540328   Sample    T    C        0      0        2 
   7  chr7_70542358     AAsi    T    C        0      0        2 
   7  chr7_70542358     AKia    T    C        0      0        2 
   7  chr7_70542358     AOna    T    C        0      0        2 
   7  chr7_70542358     ASom    T    C        0      0        2 
   7  chr7_70542358     HCab    T    C        1      2        2 
   7  chr7_70542358     HPrz    T    C        1      2        2 
   7  chr7_70542358     ZBoe    T    C        0      0        2 
   7  chr7_70542358     ZGre    T    C        0      0        2 
   7  chr7_70542358     ZHar    T    C        0      0        2 
   7  chr7_70542358   Sample    T    C        1      2        2 
   7  chr7_70548932     AAsi    T    C        0      0        2 
   7  chr7_70548932     AKia    T    C        0      0        2 
   7  chr7_70548932     AOna    T    C        1      2        2 
   7  chr7_70548932     ASom    T    C        0      0        2 
   7  chr7_70548932     HCab    T    C        0      0        2 
   7  chr7_70548932     HPrz    T    C        0      0        2 
   7  chr7_70548932     ZBoe    T    C        0      0        2 
   7  chr7_70548932     ZGre    T    C        0      0        2 
   7  chr7_70548932     ZHar    T    C        0      0        2 
   7  chr7_70548932   Sample    T    C        0      0        2 
   7  chr7_70549482     AAsi    C    A        0      0        2 
   7  chr7_70549482     AKia    C    A        0      0        2 
   7  chr7_70549482     AOna    C    A        1      2        2 
   7  chr7_70549482     ASom    C    A        0      0        2 
   7  chr7_70549482     HCab    C    A        0      0        2 
   7  chr7_70549482     HPrz    C    A        0      0        2 
   7  chr7_70549482     ZBoe    C    A        0      0        2 
   7  chr7_70549482     ZGre    C    A        0      0        2 
   7  chr7_70549482     ZHar    C    A        0      0        2 
   7  chr7_70549482   Sample    C    A        0      0        2 
   7  chr7_70555009     AAsi    T    G        0      0        2 
   7  chr7_70555009     AKia    T    G        0      0        2 
   7  chr7_70555009     AOna    T    G        0      0        2 
   7  chr7_70555009     ASom    T    G        0      0        2 
   7  chr7_70555009     HCab    T    G        1      2        2 
   7  chr7_70555009     HPrz    T    G        1      2        2 
   7  chr7_70555009     ZBoe    T    G        0      0        2 
   7  chr7_70555009     ZGre    T    G        0      0        2 
   7  chr7_70555009     ZHar    T    G        0      0        2 
   7  chr7_70555009   Sample    T    G        1      2        2 
   7  chr7_70558587     AAsi    T    C        0      0        2 
   7  chr7_70558587     AKia    T    C        0      0        2 
   7  chr7_70558587     AOna    T    C        0      0        2 
   7  chr7_70558587     ASom    T    C        0      0        2 
   7  chr7_70558587     HCab    T    C        0      0        2 
   7  chr7_70558587     HPrz    T    C        0      0        2 
   7  chr7_70558587     ZBoe    T    C        0      0        2 
   7  chr7_70558587     ZGre    T    C        1      2        2 
   7  chr7_70558587     ZHar    T    C        0      0        2 
   7  chr7_70558587   Sample    T    C        0      0        2 
   7  chr7_70559632     AAsi    T    C        0      0        2 
   7  chr7_70559632     AKia    T    C        0      0        2 
   7  chr7_70559632     AOna    T    C        0      0        2 
   7  chr7_70559632     ASom    T    C        0      0        2 
   7  chr7_70559632     HCab    T    C        0      0        2 
   7  chr7_70559632     HPrz    T    C        0      0        2 
   7  chr7_70559632     ZBoe    T    C        0      0        2 
   7  chr7_70559632     ZGre    T    C        0      0        2 
   7  chr7_70559632     ZHar    T    C      0.5      1        2 
   7  chr7_70559632   Sample    T    C        0      0        2 
   7  chr7_70562473     AAsi    T    C        0      0        2 
   7  chr7_70562473     AKia    T    C        0      0        2 
   7  chr7_70562473     AOna    T    C        0      0        2 
   7  chr7_70562473     ASom    T    C        0      0        2 
   7  chr7_70562473     HCab    T    C        1      2        2 
   7  chr7_70562473     HPrz    T    C        1      2        2 
   7  chr7_70562473     ZBoe    T    C        0      0        2 
   7  chr7_70562473     ZGre    T    C        0      0        2 
   7  chr7_70562473     ZHar    T    C        0      0        2 
   7  chr7_70562473   Sample    T    C        1      2        2 
   7  chr7_70565875     AAsi    A    T        0      0        2 
   7  chr7_70565875     AKia    A    T        0      0        2 
   7  chr7_70565875     AOna    A    T        0      0        2 
   7  chr7_70565875     ASom    A    T        0      0        2 
   7  chr7_70565875     HCab    A    T        1      2        2 
   7  chr7_70565875     HPrz    A    T        1      2        2 
   7  chr7_70565875     ZBoe    A    T        0      0        2 
   7  chr7_70565875     ZGre    A    T        0      0        2 
   7  chr7_70565875     ZHar    A    T        0      0        2 
   7  chr7_70565875   Sample    A    T        1      2        2 
   7  chr7_70566175     AAsi    T    C        0      0        2 
   7  chr7_70566175     AKia    T    C        0      0        2 
   7  chr7_70566175     AOna    T    C        0      0        2 
   7  chr7_70566175     ASom    T    C      0.5      1        2 
   7  chr7_70566175     HCab    T    C        0      0        2 
   7  chr7_70566175     HPrz    T    C        0      0        2 
   7  chr7_70566175     ZBoe    T    C        0      0        2 
   7  chr7_70566175     ZGre    T    C        0      0        2 
   7  chr7_70566175     ZHar    T    C        0      0        2 
   7  chr7_70566175   Sample    T    C        0      0        2 
   7  chr7_70566960     AAsi    A    C        0      0        2 
   7  chr7_70566960     AKia    A    C        0      0        2 
   7  chr7_70566960     AOna    A    C        0      0        2 
   7  chr7_70566960     ASom    A    C        1      2        2 
   7  chr7_70566960     HCab    A    C        0      0        2 
   7  chr7_70566960     HPrz    A    C        0      0        2 
   7  chr7_70566960     ZBoe    A    C        0      0        2 
   7  chr7_70566960     ZGre    A    C        0      0        2 
   7  chr7_70566960     ZHar    A    C        0      0        2 
   7  chr7_70566960   Sample    A    C        0      0        2 
   7  chr7_70569238     AAsi    A    C        0      0        2 
   7  chr7_70569238     AKia    A    C        0      0        2 
   7  chr7_70569238     AOna    A    C        0      0        2 
   7  chr7_70569238     ASom    A    C        0      0        2 
   7  chr7_70569238     HCab    A    C        1      2        2 
   7  chr7_70569238     HPrz    A    C        1      2        2 
   7  chr7_70569238     ZBoe    A    C        0      0        2 
   7  chr7_70569238     ZGre    A    C        0      0        2 
   7  chr7_70569238     ZHar    A    C        0      0        2 
   7  chr7_70569238   Sample    A    C        1      2        2 
   7  chr7_70569917     AAsi    C    A        0      0        2 
   7  chr7_70569917     AKia    C    A        0      0        2 
   7  chr7_70569917     AOna    C    A        0      0        2 
   7  chr7_70569917     ASom    C    A        0      0        2 
   7  chr7_70569917     HCab    C    A        0      0        2 
   7  chr7_70569917     HPrz    C    A        0      0        2 
   7  chr7_70569917     ZBoe    C    A        0      0        2 
   7  chr7_70569917     ZGre    C    A        1      2        2 
   7  chr7_70569917     ZHar    C    A        0      0        2 
   7  chr7_70569917   Sample    C    A        0      0        2 
   7  chr7_70571460     AAsi    A    C        0      0        2 
   7  chr7_70571460     AKia    A    C        0      0        2 
   7  chr7_70571460     AOna    A    C        0      0        2 
   7  chr7_70571460     ASom    A    C        0      0        2 
   7  chr7_70571460     HCab    A    C        1      2        2 
   7  chr7_70571460     HPrz    A    C        1      2        2 
   7  chr7_70571460     ZBoe    A    C        0      0        2 
   7  chr7_70571460     ZGre    A    C        0      0        2 
   7  chr7_70571460     ZHar    A    C        0      0        2 
   7  chr7_70571460   Sample    A    C        1      2        2 
   7  chr7_70576504     AAsi    A    G        1      2        2 
   7  chr7_70576504     AKia    A    G        0      0        2 
   7  chr7_70576504     AOna    A    G        0      0        2 
   7  chr7_70576504     ASom    A    G        1      2        2 
   7  chr7_70576504     HCab    A    G        0      0        2 
   7  chr7_70576504     HPrz    A    G        0      0        2 
   7  chr7_70576504     ZBoe    A    G        0      0        2 
   7  chr7_70576504     ZGre    A    G        0      0        2 
   7  chr7_70576504     ZHar    A    G        0      0        2 
   7  chr7_70576504   Sample    A    G        0      0        2 
   7  chr7_70576742     AAsi    G    A        0      0        2 
   7  chr7_70576742     AKia    G    A        0      0        2 
   7  chr7_70576742     AOna    G    A        0      0        2 
   7  chr7_70576742     ASom    G    A        0      0        2 
   7  chr7_70576742     HCab    G    A      0.5      1        2 
   7  chr7_70576742     HPrz    G    A        1      2        2 
   7  chr7_70576742     ZBoe    G    A        0      0        2 
   7  chr7_70576742     ZGre    G    A        0      0        2 
   7  chr7_70576742     ZHar    G    A        0      0        2 
   7  chr7_70576742   Sample    G    A        0      0        2 
   7  chr7_70579537     AAsi    C    T        0      0        2 
   7  chr7_70579537     AKia    C    T        1      2        2 
   7  chr7_70579537     AOna    C    T        1      2        2 
   7  chr7_70579537     ASom    C    T        0      0        2 
   7  chr7_70579537     HCab    C    T        0      0        2 
   7  chr7_70579537     HPrz    C    T        0      0        2 
   7  chr7_70579537     ZBoe    C    T        0      0        2 
   7  chr7_70579537     ZGre    C    T        0      0        2 
   7  chr7_70579537     ZHar    C    T        0      0        2 
   7  chr7_70579537   Sample    C    T        0      0        2 
   7  chr7_70583180     AAsi    A    G        0      0        2 
   7  chr7_70583180     AKia    A    G        0      0        2 
   7  chr7_70583180     AOna    A    G        0      0        2 
   7  chr7_70583180     ASom    A    G        0      0        2 
   7  chr7_70583180     HCab    A    G        0      0        2 
   7  chr7_70583180     HPrz    A    G        0      0        2 
   7  chr7_70583180     ZBoe    A    G        0      0        2 
   7  chr7_70583180     ZGre    A    G        1      2        2 
   7  chr7_70583180     ZHar    A    G        0      0        2 
   7  chr7_70583180   Sample    A    G        0      0        2 
   7  chr7_70583839     AAsi    T    C        0      0        2 
   7  chr7_70583839     AKia    T    C        0      0        2 
   7  chr7_70583839     AOna    T    C        0      0        2 
   7  chr7_70583839     ASom    T    C        0      0        2 
   7  chr7_70583839     HCab    T    C        0      0        2 
   7  chr7_70583839     HPrz    T    C        0      0        2 
   7  chr7_70583839     ZBoe    T    C        0      0        2 
   7  chr7_70583839     ZGre    T    C        0      0        2 
   7  chr7_70583839     ZHar    T    C      0.5      1        2 
   7  chr7_70583839   Sample    T    C        0      0        2 
   7  chr7_70584797     AAsi    A    G        0      0        2 
   7  chr7_70584797     AKia    A    G        0      0        2 
   7  chr7_70584797     AOna    A    G        0      0        2 
   7  chr7_70584797     ASom    A    G        0      0        2 
   7  chr7_70584797     HCab    A    G        0      0        2 
   7  chr7_70584797     HPrz    A    G        0      0        2 
   7  chr7_70584797     ZBoe    A    G        0      0        2 
   7  chr7_70584797     ZGre    A    G        0      0        2 
   7  chr7_70584797     ZHar    A    G      0.5      1        2 
   7  chr7_70584797   Sample    A    G        1      2        2 
   7  chr7_70587657     AAsi    C    A        0      0        2 
   7  chr7_70587657     AKia    C    A        0      0        2 
   7  chr7_70587657     AOna    C    A        0      0        2 
   7  chr7_70587657     ASom    C    A        0      0        2 
   7  chr7_70587657     HCab    C    A        0      0        2 
   7  chr7_70587657     HPrz    C    A        0      0        2 
   7  chr7_70587657     ZBoe    C    A        1      2        2 
   7  chr7_70587657     ZGre    C    A        0      0        2 
   7  chr7_70587657     ZHar    C    A        0      0        2 
   7  chr7_70587657   Sample    C    A        0      0        2 
   7  chr7_70588163     AAsi    A    G        0      0        2 
   7  chr7_70588163     AKia    A    G        0      0        2 
   7  chr7_70588163     AOna    A    G        0      0        2 
   7  chr7_70588163     ASom    A    G        0      0        2 
   7  chr7_70588163     HCab    A    G        1      2        2 
   7  chr7_70588163     HPrz    A    G        1      2        2 
   7  chr7_70588163     ZBoe    A    G        0      0        2 
   7  chr7_70588163     ZGre    A    G        0      0        2 
   7  chr7_70588163     ZHar    A    G        0      0        2 
   7  chr7_70588163   Sample    A    G        1      2        2 
   7  chr7_70592677     AAsi    A    G        0      0        2 
   7  chr7_70592677     AKia    A    G        0      0        2 
   7  chr7_70592677     AOna    A    G        0      0        2 
   7  chr7_70592677     ASom    A    G        0      0        2 
   7  chr7_70592677     HCab    A    G        0      0        2 
   7  chr7_70592677     HPrz    A    G        0      0        2 
   7  chr7_70592677     ZBoe    A    G      0.5      1        2 
   7  chr7_70592677     ZGre    A    G        0      0        2 
   7  chr7_70592677     ZHar    A    G        0      0        2 
   7  chr7_70592677   Sample    A    G        0      0        2 
   7  chr7_70595026     AAsi    A    G        0      0        2 
   7  chr7_70595026     AKia    A    G        0      0        2 
   7  chr7_70595026     AOna    A    G        0      0        2 
   7  chr7_70595026     ASom    A    G        0      0        2 
   7  chr7_70595026     HCab    A    G        0      0        2 
   7  chr7_70595026     HPrz    A    G        0      0        2 
   7  chr7_70595026     ZBoe    A    G      0.5      1        2 
   7  chr7_70595026     ZGre    A    G        0      0        2 
   7  chr7_70595026     ZHar    A    G        0      0        2 
   7  chr7_70595026   Sample    A    G        0      0        2 
   7  chr7_70595170     AAsi    A    G        0      0        2 
   7  chr7_70595170     AKia    A    G        0      0        2 
   7  chr7_70595170     AOna    A    G        0      0        2 
   7  chr7_70595170     ASom    A    G        0      0        2 
   7  chr7_70595170     HCab    A    G      0.5      1        2 
   7  chr7_70595170     HPrz    A    G        0      0        2 
   7  chr7_70595170     ZBoe    A    G        0      0        2 
   7  chr7_70595170     ZGre    A    G        0      0        2 
   7  chr7_70595170     ZHar    A    G        0      0        2 
   7  chr7_70595170   Sample    A    G        0      0        2 
   7  chr7_70596655     AAsi    G    A        0      0        2 
   7  chr7_70596655     AKia    G    A        0      0        2 
   7  chr7_70596655     AOna    G    A        0      0        2 
   7  chr7_70596655     ASom    G    A        0      0        2 
   7  chr7_70596655     HCab    G    A        1      2        2 
   7  chr7_70596655     HPrz    G    A        1      2        2 
   7  chr7_70596655     ZBoe    G    A        0      0        2 
   7  chr7_70596655     ZGre    G    A        0      0        2 
   7  chr7_70596655     ZHar    G    A        0      0        2 
   7  chr7_70596655   Sample    G    A        1      2        2 
   7  chr7_70596661     AAsi    A    G        0      0        2 
   7  chr7_70596661     AKia    A    G        0      0        2 
   7  chr7_70596661     AOna    A    G        0      0        2 
   7  chr7_70596661     ASom    A    G        0      0        2 
   7  chr7_70596661     HCab    A    G        0      0        2 
   7  chr7_70596661     HPrz    A    G        0      0        2 
   7  chr7_70596661     ZBoe    A    G        0      0        2 
   7  chr7_70596661     ZGre    A    G        0      0        2 
   7  chr7_70596661     ZHar    A    G        1      2        2 
   7  chr7_70596661   Sample    A    G        0      0        2 
   7  chr7_70597622     AAsi    T    G        0      0        2 
   7  chr7_70597622     AKia    T    G        0      0        2 
   7  chr7_70597622     AOna    T    G        0      0        2 
   7  chr7_70597622     ASom    T    G        0      0        2 
   7  chr7_70597622     HCab    T    G        0      0        2 
   7  chr7_70597622     HPrz    T    G        0      0        2 
   7  chr7_70597622     ZBoe    T    G        0      0        2 
   7  chr7_70597622     ZGre    T    G      0.5      1        2 
   7  chr7_70597622     ZHar    T    G        0      0        2 
   7  chr7_70597622   Sample    T    G        0      0        2 
   7  chr7_70599737     AAsi    T    C        0      0        2 
   7  chr7_70599737     AKia    T    C        0      0        2 
   7  chr7_70599737     AOna    T    C        0      0        2 
   7  chr7_70599737     ASom    T    C        0      0        2 
   7  chr7_70599737     HCab    T    C        0      0        2 
   7  chr7_70599737     HPrz    T    C        0      0        2 
   7  chr7_70599737     ZBoe    T    C        0      0        2 
   7  chr7_70599737     ZGre    T    C        0      0        2 
   7  chr7_70599737     ZHar    T    C        1      2        2 
   7  chr7_70599737   Sample    T    C        0      0        2 
   7  chr7_70604155     AAsi    T    C        0      0        2 
   7  chr7_70604155     AKia    T    C        1      2        2 
   7  chr7_70604155     AOna    T    C        1      2        2 
   7  chr7_70604155     ASom    T    C        0      0        2 
   7  chr7_70604155     HCab    T    C        0      0        2 
   7  chr7_70604155     HPrz    T    C        0      0        2 
   7  chr7_70604155     ZBoe    T    C        0      0        2 
   7  chr7_70604155     ZGre    T    C        0      0        2 
   7  chr7_70604155     ZHar    T    C        0      0        2 
   7  chr7_70604155   Sample    T    C        0      0        2 
   7  chr7_70604254     AAsi    G    A        0      0        2 
   7  chr7_70604254     AKia    G    A        0      0        2 
   7  chr7_70604254     AOna    G    A        0      0        2 
   7  chr7_70604254     ASom    G    A        0      0        2 
   7  chr7_70604254     HCab    G    A        0      0        2 
   7  chr7_70604254     HPrz    G    A        0      0        2 
   7  chr7_70604254     ZBoe    G    A      0.5      1        2 
   7  chr7_70604254     ZGre    G    A        0      0        2 
   7  chr7_70604254     ZHar    G    A        0      0        2 
   7  chr7_70604254   Sample    G    A        0      0        2 
   7  chr7_70610439     AAsi    T    G        0      0        2 
   7  chr7_70610439     AKia    T    G        0      0        2 
   7  chr7_70610439     AOna    T    G        0      0        2 
   7  chr7_70610439     ASom    T    G        0      0        2 
   7  chr7_70610439     HCab    T    G        0      0        2 
   7  chr7_70610439     HPrz    T    G        0      0        2 
   7  chr7_70610439     ZBoe    T    G        0      0        2 
   7  chr7_70610439     ZGre    T    G      0.5      1        2 
   7  chr7_70610439     ZHar    T    G        0      0        2 
   7  chr7_70610439   Sample    T    G        0      0        2 
   7  chr7_70613502     AAsi    C    G        0      0        2 
   7  chr7_70613502     AKia    C    G        0      0        2 
   7  chr7_70613502     AOna    C    G        0      0        2 
   7  chr7_70613502     ASom    C    G        0      0        2 
   7  chr7_70613502     HCab    C    G        1      2        2 
   7  chr7_70613502     HPrz    C    G        1      2        2 
   7  chr7_70613502     ZBoe    C    G        0      0        2 
   7  chr7_70613502     ZGre    C    G        0      0        2 
   7  chr7_70613502     ZHar    C    G        0      0        2 
   7  chr7_70613502   Sample    C    G        1      2        2 
   7  chr7_70617370     AAsi    A    G        0      0        2 
   7  chr7_70617370     AKia    A    G        0      0        2 
   7  chr7_70617370     AOna    A    G        0      0        2 
   7  chr7_70617370     ASom    A    G        0      0        2 
   7  chr7_70617370     HCab    A    G        0      0        2 
   7  chr7_70617370     HPrz    A    G      0.5      1        2 
   7  chr7_70617370     ZBoe    A    G        0      0        2 
   7  chr7_70617370     ZGre    A    G        0      0        2 
   7  chr7_70617370     ZHar    A    G        0      0        2 
   7  chr7_70617370   Sample    A    G        1      2        2 
   7  chr7_70620346     AAsi    C    T        0      0        2 
   7  chr7_70620346     AKia    C    T        0      0        2 
   7  chr7_70620346     AOna    C    T        0      0        2 
   7  chr7_70620346     ASom    C    T        0      0        2 
   7  chr7_70620346     HCab    C    T        0      0        2 
   7  chr7_70620346     HPrz    C    T      0.5      1        2 
   7  chr7_70620346     ZBoe    C    T        0      0        2 
   7  chr7_70620346     ZGre    C    T        0      0        2 
   7  chr7_70620346     ZHar    C    T        0      0        2 
   7  chr7_70620346   Sample    C    T        0      0        2 
   7  chr7_70640143     AAsi    G    A      0.5      1        2 
   7  chr7_70640143     AKia    G    A        0      0        2 
   7  chr7_70640143     AOna    G    A        0      0        2 
   7  chr7_70640143     ASom    G    A        0      0        2 
   7  chr7_70640143     HCab    G    A        0      0        2 
   7  chr7_70640143     HPrz    G    A        0      0        2 
   7  chr7_70640143     ZBoe    G    A        0      0        2 
   7  chr7_70640143     ZGre    G    A        0      0        2 
   7  chr7_70640143     ZHar    G    A        0      0        2 
   7  chr7_70640143   Sample    G    A        0      0        2 
   7  chr7_70645392     AAsi    T    G        0      0        2 
   7  chr7_70645392     AKia    T    G        0      0        2 
   7  chr7_70645392     AOna    T    G        0      0        2 
   7  chr7_70645392     ASom    T    G        0      0        2 
   7  chr7_70645392     HCab    T    G        1      2        2 
   7  chr7_70645392     HPrz    T    G      0.5      1        2 
   7  chr7_70645392     ZBoe    T    G        0      0        2 
   7  chr7_70645392     ZGre    T    G        0      0        2 
   7  chr7_70645392     ZHar    T    G        0      0        2 
   7  chr7_70645392   Sample    T    G        0      0        2 
   7  chr7_70664721     AAsi    T    A        0      0        2 
   7  chr7_70664721     AKia    T    A        0      0        2 
   7  chr7_70664721     AOna    T    A        0      0        2 
   7  chr7_70664721     ASom    T    A        0      0        2 
   7  chr7_70664721     HCab    T    A        0      0        2 
   7  chr7_70664721     HPrz    T    A        0      0        2 
   7  chr7_70664721     ZBoe    T    A        0      0        2 
   7  chr7_70664721     ZGre    T    A        1      2        2 
   7  chr7_70664721     ZHar    T    A        0      0        2 
   7  chr7_70664721   Sample    T    A        0      0        2 
   7  chr7_70674193     AAsi    C    G        0      0        2 
   7  chr7_70674193     AKia    C    G        0      0        2 
   7  chr7_70674193     AOna    C    G        0      0        2 
   7  chr7_70674193     ASom    C    G        0      0        2 
   7  chr7_70674193     HCab    C    G        0      0        2 
   7  chr7_70674193     HPrz    C    G        0      0        2 
   7  chr7_70674193     ZBoe    C    G        0      0        2 
   7  chr7_70674193     ZGre    C    G        1      2        2 
   7  chr7_70674193     ZHar    C    G        0      0        2 
   7  chr7_70674193   Sample    C    G        0      0        2 
   7  chr7_70690831     AAsi    A    G      0.5      1        2 
   7  chr7_70690831     AKia    A    G        0      0        2 
   7  chr7_70690831     AOna    A    G        0      0        2 
   7  chr7_70690831     ASom    A    G        0      0        2 
   7  chr7_70690831     HCab    A    G        0      0        2 
   7  chr7_70690831     HPrz    A    G        0      0        2 
   7  chr7_70690831     ZBoe    A    G        0      0        2 
   7  chr7_70690831     ZGre    A    G        0      0        2 
   7  chr7_70690831     ZHar    A    G        0      0        2 
   7  chr7_70690831   Sample    A    G        0      0        2 
   7  chr7_70720229     AAsi    A    G        0      0        2 
   7  chr7_70720229     AKia    A    G      0.5      1        2 
   7  chr7_70720229     AOna    A    G        0      0        2 
   7  chr7_70720229     ASom    A    G        0      0        2 
   7  chr7_70720229     HCab    A    G        0      0        2 
   7  chr7_70720229     HPrz    A    G        0      0        2 
   7  chr7_70720229     ZBoe    A    G        0      0        2 
   7  chr7_70720229     ZGre    A    G        0      0        2 
   7  chr7_70720229     ZHar    A    G        0      0        2 
   7  chr7_70720229   Sample    A    G        0      0        2 
   7  chr7_70722121     AAsi    C    G        0      0        2 
   7  chr7_70722121     AKia    C    G        1      2        2 
   7  chr7_70722121     AOna    C    G        1      2        2 
   7  chr7_70722121     ASom    C    G        0      0        2 
   7  chr7_70722121     HCab    C    G        0      0        2 
   7  chr7_70722121     HPrz    C    G        0      0        2 
   7  chr7_70722121     ZBoe    C    G        0      0        2 
   7  chr7_70722121     ZGre    C    G        0      0        2 
   7  chr7_70722121     ZHar    C    G        0      0        2 
   7  chr7_70722121   Sample    C    G        0      0        2 
   7  chr7_70735464     AAsi    T    C        0      0        2 
   7  chr7_70735464     AKia    T    C        0      0        2 
   7  chr7_70735464     AOna    T    C        0      0        2 
   7  chr7_70735464     ASom    T    C        0      0        2 
   7  chr7_70735464     HCab    T    C        0      0        2 
   7  chr7_70735464     HPrz    T    C        0      0        2 
   7  chr7_70735464     ZBoe    T    C        0      0        2 
   7  chr7_70735464     ZGre    T    C        1      2        2 
   7  chr7_70735464     ZHar    T    C        0      0        2 
   7  chr7_70735464   Sample    T    C        0      0        2 
   7  chr7_70737007     AAsi    G    A        1      2        2 
   7  chr7_70737007     AKia    G    A        0      0        2 
   7  chr7_70737007     AOna    G    A        0      0        2 
   7  chr7_70737007     ASom    G    A      0.5      1        2 
   7  chr7_70737007     HCab    G    A        0      0        2 
   7  chr7_70737007     HPrz    G    A        0      0        2 
   7  chr7_70737007     ZBoe    G    A        0      0        2 
   7  chr7_70737007     ZGre    G    A        0      0        2 
   7  chr7_70737007     ZHar    G    A        0      0        2 
   7  chr7_70737007   Sample    G    A        0      0        2 
   7  chr7_70747161     AAsi    G    A        0      0        2 
   7  chr7_70747161     AKia    G    A        0      0        2 
   7  chr7_70747161     AOna    G    A        0      0        2 
   7  chr7_70747161     ASom    G    A        0      0        2 
   7  chr7_70747161     HCab    G    A        1      2        2 
   7  chr7_70747161     HPrz    G    A        1      2        2 
   7  chr7_70747161     ZBoe    G    A        0      0        2 
   7  chr7_70747161     ZGre    G    A        0      0        2 
   7  chr7_70747161     ZHar    G    A        0      0        2 
   7  chr7_70747161   Sample    G    A        1      2        2 
   7  chr7_70752498     AAsi    G    T        0      0        2 
   7  chr7_70752498     AKia    G    T        0      0        2 
   7  chr7_70752498     AOna    G    T        0      0        2 
   7  chr7_70752498     ASom    G    T      0.5      1        2 
   7  chr7_70752498     HCab    G    T        0      0        2 
   7  chr7_70752498     HPrz    G    T        0      0        2 
   7  chr7_70752498     ZBoe    G    T        0      0        2 
   7  chr7_70752498     ZGre    G    T        0      0        2 
   7  chr7_70752498     ZHar    G    T        0      0        2 
   7  chr7_70752498   Sample    G    T        0      0        2 
   7  chr7_70753276     AAsi    C    T        0      0        2 
   7  chr7_70753276     AKia    C    T        0      0        2 
   7  chr7_70753276     AOna    C    T        0      0        2 
   7  chr7_70753276     ASom    C    T        0      0        2 
   7  chr7_70753276     HCab    C    T        1      2        2 
   7  chr7_70753276     HPrz    C    T        1      2        2 
   7  chr7_70753276     ZBoe    C    T        0      0        2 
   7  chr7_70753276     ZGre    C    T        0      0        2 
   7  chr7_70753276     ZHar    C    T        0      0        2 
   7  chr7_70753276   Sample    C    T        1      2        2 
   7  chr7_70756139     AAsi    G    A        0      0        2 
   7  chr7_70756139     AKia    G    A        0      0        2 
   7  chr7_70756139     AOna    G    A        0      0        2 
   7  chr7_70756139     ASom    G    A        0      0        2 
   7  chr7_70756139     HCab    G    A        1      2        2 
   7  chr7_70756139     HPrz    G    A        1      2        2 
   7  chr7_70756139     ZBoe    G    A        0      0        2 
   7  chr7_70756139     ZGre    G    A        0      0        2 
   7  chr7_70756139     ZHar    G    A        0      0        2 
   7  chr7_70756139   Sample    G    A        1      2        2 
   7  chr7_70764853     AAsi    C    G        0      0        2 
   7  chr7_70764853     AKia    C    G        0      0        2 
   7  chr7_70764853     AOna    C    G        0      0        2 
   7  chr7_70764853     ASom    C    G        0      0        2 
   7  chr7_70764853     HCab    C    G        0      0        2 
   7  chr7_70764853     HPrz    C    G        0      0        2 
   7  chr7_70764853     ZBoe    C    G        0      0        2 
   7  chr7_70764853     ZGre    C    G        0      0        2 
   7  chr7_70764853     ZHar    C    G        1      2        2 
   7  chr7_70764853   Sample    C    G        0      0        2 
   7  chr7_70766041     AAsi    A    G        0      0        2 
   7  chr7_70766041     AKia    A    G        0      0        2 
   7  chr7_70766041     AOna    A    G        0      0        2 
   7  chr7_70766041     ASom    A    G        0      0        2 
   7  chr7_70766041     HCab    A    G        0      0        2 
   7  chr7_70766041     HPrz    A    G        0      0        2 
   7  chr7_70766041     ZBoe    A    G        0      0        2 
   7  chr7_70766041     ZGre    A    G        0      0        2 
   7  chr7_70766041     ZHar    A    G      0.5      1        2 
   7  chr7_70766041   Sample    A    G        0      0        2 
   7  chr7_70767741     AAsi    A    T        0      0        2 
   7  chr7_70767741     AKia    A    T        0      0        2 
   7  chr7_70767741     AOna    A    T        0      0        2 
   7  chr7_70767741     ASom    A    T        0      0        2 
   7  chr7_70767741     HCab    A    T        1      2        2 
   7  chr7_70767741     HPrz    A    T        1      2        2 
   7  chr7_70767741     ZBoe    A    T        0      0        2 
   7  chr7_70767741     ZGre    A    T        0      0        2 
   7  chr7_70767741     ZHar    A    T        0      0        2 
   7  chr7_70767741   Sample    A    T        1      2        2 
   7  chr7_70788122     AAsi    T    C        0      0        2 
   7  chr7_70788122     AKia    T    C        0      0        2 
   7  chr7_70788122     AOna    T    C        0      0        2 
   7  chr7_70788122     ASom    T    C        0      0        2 
   7  chr7_70788122     HCab    T    C        1      2        2 
   7  chr7_70788122     HPrz    T    C        1      2        2 
   7  chr7_70788122     ZBoe    T    C        0      0        2 
   7  chr7_70788122     ZGre    T    C        0      0        2 
   7  chr7_70788122     ZHar    T    C        0      0        2 
   7  chr7_70788122   Sample    T    C        1      2        2 
   7  chr7_70795087     AAsi    T    G        0      0        2 
   7  chr7_70795087     AKia    T    G        0      0        2 
   7  chr7_70795087     AOna    T    G        0      0        2 
   7  chr7_70795087     ASom    T    G        0      0        2 
   7  chr7_70795087     HCab    T    G        1      2        2 
   7  chr7_70795087     HPrz    T    G        1      2        2 
   7  chr7_70795087     ZBoe    T    G        0      0        2 
   7  chr7_70795087     ZGre    T    G        0      0        2 
   7  chr7_70795087     ZHar    T    G        0      0        2 
   7  chr7_70795087   Sample    T    G        1      2        2 
   7  chr7_70797362     AAsi    A    G        0      0        2 
   7  chr7_70797362     AKia    A    G        0      0        2 
   7  chr7_70797362     AOna    A    G        0      0        2 
   7  chr7_70797362     ASom    A    G        0      0        2 
   7  chr7_70797362     HCab    A    G        0      0        2 
   7  chr7_70797362     HPrz    A    G        0      0        2 
   7  chr7_70797362     ZBoe    A    G        0      0        2 
   7  chr7_70797362     ZGre    A    G        0      0        2 
   7  chr7_70797362     ZHar    A    G      0.5      1        2 
   7  chr7_70797362   Sample    A    G        0      0        2 
   7  chr7_70798894     AAsi    T    A        0      0        2 
   7  chr7_70798894     AKia    T    A        0      0        2 
   7  chr7_70798894     AOna    T    A        0      0        2 
   7  chr7_70798894     ASom    T    A        1      2        2 
   7  chr7_70798894     HCab    T    A        0      0        2 
   7  chr7_70798894     HPrz    T    A        0      0        2 
   7  chr7_70798894     ZBoe    T    A        0      0        2 
   7  chr7_70798894     ZGre    T    A        0      0        2 
   7  chr7_70798894     ZHar    T    A        0      0        2 
   7  chr7_70798894   Sample    T    A        0      0        2 
   7  chr7_70802459     AAsi    T    C      0.5      1        2 
   7  chr7_70802459     AKia    T    C        0      0        2 
   7  chr7_70802459     AOna    T    C        0      0        2 
   7  chr7_70802459     ASom    T    C        0      0        2 
   7  chr7_70802459     HCab    T    C        0      0        2 
   7  chr7_70802459     HPrz    T    C        0      0        2 
   7  chr7_70802459     ZBoe    T    C        0      0        2 
   7  chr7_70802459     ZGre    T    C        0      0        2 
   7  chr7_70802459     ZHar    T    C        0      0        2 
   7  chr7_70802459   Sample    T    C        0      0        2 
   7  chr7_70809813     AAsi    A    G        0      0        2 
   7  chr7_70809813     AKia    A    G        0      0        2 
   7  chr7_70809813     AOna    A    G        0      0        2 
   7  chr7_70809813     ASom    A    G        0      0        2 
   7  chr7_70809813     HCab    A    G        0      0        2 
   7  chr7_70809813     HPrz    A    G        0      0        2 
   7  chr7_70809813     ZBoe    A    G        0      0        2 
   7  chr7_70809813     ZGre    A    G      0.5      1        2 
   7  chr7_70809813     ZHar    A    G        0      0        2 
   7  chr7_70809813   Sample    A    G        0      0        2 
   7  chr7_70810706     AAsi    G    T        0      0        2 
   7  chr7_70810706     AKia    G    T        0      0        2 
   7  chr7_70810706     AOna    G    T        0      0        2 
   7  chr7_70810706     ASom    G    T        0      0        2 
   7  chr7_70810706     HCab    G    T        0      0        2 
   7  chr7_70810706     HPrz    G    T        0      0        2 
   7  chr7_70810706     ZBoe    G    T        0      0        2 
   7  chr7_70810706     ZGre    G    T      0.5      1        2 
   7  chr7_70810706     ZHar    G    T        0      0        2 
   7  chr7_70810706   Sample    G    T        0      0        2 
   7  chr7_70814095     AAsi    G    A        1      2        2 
   7  chr7_70814095     AKia    G    A        0      0        2 
   7  chr7_70814095     AOna    G    A        0      0        2 
   7  chr7_70814095     ASom    G    A        1      2        2 
   7  chr7_70814095     HCab    G    A        0      0        2 
   7  chr7_70814095     HPrz    G    A        0      0        2 
   7  chr7_70814095     ZBoe    G    A        0      0        2 
   7  chr7_70814095     ZGre    G    A        0      0        2 
   7  chr7_70814095     ZHar    G    A        0      0        2 
   7  chr7_70814095   Sample    G    A        0      0        2 
   7  chr7_70818758     AAsi    A    G        0      0        2 
   7  chr7_70818758     AKia    A    G        1      2        2 
   7  chr7_70818758     AOna    A    G        1      2        2 
   7  chr7_70818758     ASom    A    G        0      0        2 
   7  chr7_70818758     HCab    A    G        0      0        2 
   7  chr7_70818758     HPrz    A    G        0      0        2 
   7  chr7_70818758     ZBoe    A    G        0      0        2 
   7  chr7_70818758     ZGre    A    G        0      0        2 
   7  chr7_70818758     ZHar    A    G        0      0        2 
   7  chr7_70818758   Sample    A    G        0      0        2 
   7  chr7_70819730     AAsi    G    C        0      0        2 
   7  chr7_70819730     AKia    G    C        1      2        2 
   7  chr7_70819730     AOna    G    C        1      2        2 
   7  chr7_70819730     ASom    G    C        0      0        2 
   7  chr7_70819730     HCab    G    C        0      0        2 
   7  chr7_70819730     HPrz    G    C        0      0        2 
   7  chr7_70819730     ZBoe    G    C        0      0        2 
   7  chr7_70819730     ZGre    G    C        0      0        2 
   7  chr7_70819730     ZHar    G    C        0      0        2 
   7  chr7_70819730   Sample    G    C        0      0        2 
   7  chr7_70822125     AAsi    C    A        0      0        2 
   7  chr7_70822125     AKia    C    A        0      0        2 
   7  chr7_70822125     AOna    C    A        0      0        2 
   7  chr7_70822125     ASom    C    A        0      0        2 
   7  chr7_70822125     HCab    C    A        0      0        2 
   7  chr7_70822125     HPrz    C    A        0      0        2 
   7  chr7_70822125     ZBoe    C    A      0.5      1        2 
   7  chr7_70822125     ZGre    C    A        0      0        2 
   7  chr7_70822125     ZHar    C    A        0      0        2 
   7  chr7_70822125   Sample    C    A        0      0        2 
   7  chr7_70825409     AAsi    G    A        0      0        2 
   7  chr7_70825409     AKia    G    A        0      0        2 
   7  chr7_70825409     AOna    G    A        0      0        2 
   7  chr7_70825409     ASom    G    A        0      0        2 
   7  chr7_70825409     HCab    G    A        1      2        2 
   7  chr7_70825409     HPrz    G    A        1      2        2 
   7  chr7_70825409     ZBoe    G    A        0      0        2 
   7  chr7_70825409     ZGre    G    A        0      0        2 
   7  chr7_70825409     ZHar    G    A        0      0        2 
   7  chr7_70825409   Sample    G    A        1      2        2 
   7  chr7_70836808     AAsi    A    G        0      0        2 
   7  chr7_70836808     AKia    A    G        0      0        2 
   7  chr7_70836808     AOna    A    G        0      0        2 
   7  chr7_70836808     ASom    A    G        0      0        2 
   7  chr7_70836808     HCab    A    G        0      0        2 
   7  chr7_70836808     HPrz    A    G        0      0        2 
   7  chr7_70836808     ZBoe    A    G        0      0        2 
   7  chr7_70836808     ZGre    A    G        1      2        2 
   7  chr7_70836808     ZHar    A    G        0      0        2 
   7  chr7_70836808   Sample    A    G        0      0        2 
   7  chr7_70838127     AAsi    A    C        0      0        2 
   7  chr7_70838127     AKia    A    C        0      0        2 
   7  chr7_70838127     AOna    A    C        0      0        2 
   7  chr7_70838127     ASom    A    C        0      0        2 
   7  chr7_70838127     HCab    A    C        0      0        2 
   7  chr7_70838127     HPrz    A    C        0      0        2 
   7  chr7_70838127     ZBoe    A    C      0.5      1        2 
   7  chr7_70838127     ZGre    A    C        0      0        2 
   7  chr7_70838127     ZHar    A    C        0      0        2 
   7  chr7_70838127   Sample    A    C        0      0        2 
   7  chr7_70850811     AAsi    G    A        0      0        2 
   7  chr7_70850811     AKia    G    A        0      0        2 
   7  chr7_70850811     AOna    G    A        0      0        2 
   7  chr7_70850811     ASom    G    A        0      0        2 
   7  chr7_70850811     HCab    G    A        0      0        2 
   7  chr7_70850811     HPrz    G    A        0      0        2 
   7  chr7_70850811     ZBoe    G    A        0      0        2 
   7  chr7_70850811     ZGre    G    A        1      2        2 
   7  chr7_70850811     ZHar    G    A        0      0        2 
   7  chr7_70850811   Sample    G    A        0      0        2 
   7  chr7_70852083     AAsi    C    T        0      0        2 
   7  chr7_70852083     AKia    C    T        0      0        2 
   7  chr7_70852083     AOna    C    T        0      0        2 
   7  chr7_70852083     ASom    C    T        0      0        2 
   7  chr7_70852083     HCab    C    T        1      2        2 
   7  chr7_70852083     HPrz    C    T        1      2        2 
   7  chr7_70852083     ZBoe    C    T        0      0        2 
   7  chr7_70852083     ZGre    C    T        0      0        2 
   7  chr7_70852083     ZHar    C    T        0      0        2 
   7  chr7_70852083   Sample    C    T        1      2        2 
   7  chr7_70854848     AAsi    T    C        0      0        2 
   7  chr7_70854848     AKia    T    C        0      0        2 
   7  chr7_70854848     AOna    T    C        0      0        2 
   7  chr7_70854848     ASom    T    C        0      0        2 
   7  chr7_70854848     HCab    T    C        0      0        2 
   7  chr7_70854848     HPrz    T    C        1      2        2 
   7  chr7_70854848     ZBoe    T    C        0      0        2 
   7  chr7_70854848     ZGre    T    C        0      0        2 
   7  chr7_70854848     ZHar    T    C        0      0        2 
   7  chr7_70854848   Sample    T    C        1      2        2 
   7  chr7_70862322     AAsi    A    G        0      0        2 
   7  chr7_70862322     AKia    A    G        0      0        2 
   7  chr7_70862322     AOna    A    G        0      0        2 
   7  chr7_70862322     ASom    A    G        0      0        2 
   7  chr7_70862322     HCab    A    G        1      2        2 
   7  chr7_70862322     HPrz    A    G        1      2        2 
   7  chr7_70862322     ZBoe    A    G        0      0        2 
   7  chr7_70862322     ZGre    A    G        0      0        2 
   7  chr7_70862322     ZHar    A    G        0      0        2 
   7  chr7_70862322   Sample    A    G        1      2        2 
   7  chr7_70869259     AAsi    A    G        0      0        2 
   7  chr7_70869259     AKia    A    G        0      0        2 
   7  chr7_70869259     AOna    A    G        0      0        2 
   7  chr7_70869259     ASom    A    G        0      0        2 
   7  chr7_70869259     HCab    A    G        0      0        2 
   7  chr7_70869259     HPrz    A    G        0      0        2 
   7  chr7_70869259     ZBoe    A    G        1      2        2 
   7  chr7_70869259     ZGre    A    G        0      0        2 
   7  chr7_70869259     ZHar    A    G        0      0        2 
   7  chr7_70869259   Sample    A    G        0      0        2 
   7  chr7_70878823     AAsi    A    G      0.5      1        2 
   7  chr7_70878823     AKia    A    G        0      0        2 
   7  chr7_70878823     AOna    A    G        0      0        2 
   7  chr7_70878823     ASom    A    G        0      0        2 
   7  chr7_70878823     HCab    A    G        0      0        2 
   7  chr7_70878823     HPrz    A    G        0      0        2 
   7  chr7_70878823     ZBoe    A    G        0      0        2 
   7  chr7_70878823     ZGre    A    G        0      0        2 
   7  chr7_70878823     ZHar    A    G        0      0        2 
   7  chr7_70878823   Sample    A    G        0      0        2 
   7  chr7_70881671     AAsi    A    G        1      2        2 
   7  chr7_70881671     AKia    A    G        1      2        2 
   7  chr7_70881671     AOna    A    G        1      2        2 
   7  chr7_70881671     ASom    A    G        1      2        2 
   7  chr7_70881671     HCab    A    G        0      0        2 
   7  chr7_70881671     HPrz    A    G        0      0        2 
   7  chr7_70881671     ZBoe    A    G        0      0        2 
   7  chr7_70881671     ZGre    A    G        0      0        2 
   7  chr7_70881671     ZHar    A    G        0      0        2 
   7  chr7_70881671   Sample    A    G        0      0        2 
   7  chr7_70882542     AAsi    G    A        0      0        2 
   7  chr7_70882542     AKia    G    A        1      2        2 
   7  chr7_70882542     AOna    G    A        1      2        2 
   7  chr7_70882542     ASom    G    A        0      0        2 
   7  chr7_70882542     HCab    G    A        0      0        2 
   7  chr7_70882542     HPrz    G    A        0      0        2 
   7  chr7_70882542     ZBoe    G    A        0      0        2 
   7  chr7_70882542     ZGre    G    A        0      0        2 
   7  chr7_70882542     ZHar    G    A        0      0        2 
   7  chr7_70882542   Sample    G    A        0      0        2 
   7  chr7_70883488     AAsi    A    G        0      0        2 
   7  chr7_70883488     AKia    A    G        0      0        2 
   7  chr7_70883488     AOna    A    G        0      0        2 
   7  chr7_70883488     ASom    A    G        0      0        2 
   7  chr7_70883488     HCab    A    G        1      2        2 
   7  chr7_70883488     HPrz    A    G      0.5      1        2 
   7  chr7_70883488     ZBoe    A    G        0      0        2 
   7  chr7_70883488     ZGre    A    G        0      0        2 
   7  chr7_70883488     ZHar    A    G        0      0        2 
   7  chr7_70883488   Sample    A    G        1      2        2 
   7  chr7_70885803     AAsi    T    C        0      0        2 
   7  chr7_70885803     AKia    T    C        0      0        2 
   7  chr7_70885803     AOna    T    C        0      0        2 
   7  chr7_70885803     ASom    T    C        0      0        2 
   7  chr7_70885803     HCab    T    C        1      2        2 
   7  chr7_70885803     HPrz    T    C        1      2        2 
   7  chr7_70885803     ZBoe    T    C        0      0        2 
   7  chr7_70885803     ZGre    T    C        0      0        2 
   7  chr7_70885803     ZHar    T    C        0      0        2 
   7  chr7_70885803   Sample    T    C        1      2        2 
   7  chr7_70891501     AAsi    A    G        0      0        2 
   7  chr7_70891501     AKia    A    G        0      0        2 
   7  chr7_70891501     AOna    A    G        0      0        2 
   7  chr7_70891501     ASom    A    G        0      0        2 
   7  chr7_70891501     HCab    A    G        0      0        2 
   7  chr7_70891501     HPrz    A    G        0      0        2 
   7  chr7_70891501     ZBoe    A    G        0      0        2 
   7  chr7_70891501     ZGre    A    G        1      2        2 
   7  chr7_70891501     ZHar    A    G        0      0        2 
   7  chr7_70891501   Sample    A    G        0      0        2 
   7  chr7_70901199     AAsi    C    G        0      0        2 
   7  chr7_70901199     AKia    C    G        0      0        2 
   7  chr7_70901199     AOna    C    G        0      0        2 
   7  chr7_70901199     ASom    C    G        0      0        2 
   7  chr7_70901199     HCab    C    G        1      2        2 
   7  chr7_70901199     HPrz    C    G        1      2        2 
   7  chr7_70901199     ZBoe    C    G        0      0        2 
   7  chr7_70901199     ZGre    C    G        0      0        2 
   7  chr7_70901199     ZHar    C    G        0      0        2 
   7  chr7_70901199   Sample    C    G        1      2        2 
   7  chr7_70914436     AAsi    T    C        0      0        2 
   7  chr7_70914436     AKia    T    C        0      0        2 
   7  chr7_70914436     AOna    T    C        0      0        2 
   7  chr7_70914436     ASom    T    C      0.5      1        2 
   7  chr7_70914436     HCab    T    C        0      0        2 
   7  chr7_70914436     HPrz    T    C        0      0        2 
   7  chr7_70914436     ZBoe    T    C        0      0        2 
   7  chr7_70914436     ZGre    T    C        0      0        2 
   7  chr7_70914436     ZHar    T    C        0      0        2 
   7  chr7_70914436   Sample    T    C        0      0        2 
   7  chr7_70921750     AAsi    A    T        0      0        2 
   7  chr7_70921750     AKia    A    T        0      0        2 
   7  chr7_70921750     AOna    A    T        0      0        2 
   7  chr7_70921750     ASom    A    T        0      0        2 
   7  chr7_70921750     HCab    A    T        1      2        2 
   7  chr7_70921750     HPrz    A    T        1      2        2 
   7  chr7_70921750     ZBoe    A    T        0      0        2 
   7  chr7_70921750     ZGre    A    T        0      0        2 
   7  chr7_70921750     ZHar    A    T        0      0        2 
   7  chr7_70921750   Sample    A    T        1      2        2 
   7  chr7_70937163     AAsi    A    G      0.5      1        2 
   7  chr7_70937163     AKia    A    G        0      0        2 
   7  chr7_70937163     AOna    A    G        0      0        2 
   7  chr7_70937163     ASom    A    G        0      0        2 
   7  chr7_70937163     HCab    A    G        0      0        2 
   7  chr7_70937163     HPrz    A    G        0      0        2 
   7  chr7_70937163     ZBoe    A    G        0      0        2 
   7  chr7_70937163     ZGre    A    G        0      0        2 
   7  chr7_70937163     ZHar    A    G        0      0        2 
   7  chr7_70937163   Sample    A    G        0      0        2 
   7  chr7_70937194     AAsi    T    C        0      0        2 
   7  chr7_70937194     AKia    T    C        0      0        2 
   7  chr7_70937194     AOna    T    C        0      0        2 
   7  chr7_70937194     ASom    T    C        0      0        2 
   7  chr7_70937194     HCab    T    C        1      2        2 
   7  chr7_70937194     HPrz    T    C        1      2        2 
   7  chr7_70937194     ZBoe    T    C        0      0        2 
   7  chr7_70937194     ZGre    T    C        0      0        2 
   7  chr7_70937194     ZHar    T    C        0      0        2 
   7  chr7_70937194   Sample    T    C        1      2        2 
   7  chr7_70939114     AAsi    T    C        0      0        2 
   7  chr7_70939114     AKia    T    C        0      0        2 
   7  chr7_70939114     AOna    T    C        0      0        2 
   7  chr7_70939114     ASom    T    C        0      0        2 
   7  chr7_70939114     HCab    T    C        0      0        2 
   7  chr7_70939114     HPrz    T    C      0.5      1        2 
   7  chr7_70939114     ZBoe    T    C        0      0        2 
   7  chr7_70939114     ZGre    T    C        0      0        2 
   7  chr7_70939114     ZHar    T    C        0      0        2 
   7  chr7_70939114   Sample    T    C        0      0        2 
   7  chr7_70939625     AAsi    C    T        0      0        2 
   7  chr7_70939625     AKia    C    T        0      0        2 
   7  chr7_70939625     AOna    C    T        0      0        2 
   7  chr7_70939625     ASom    C    T        0      0        2 
   7  chr7_70939625     HCab    C    T        1      2        2 
   7  chr7_70939625     HPrz    C    T      0.5      1        2 
   7  chr7_70939625     ZBoe    C    T        0      0        2 
   7  chr7_70939625     ZGre    C    T        0      0        2 
   7  chr7_70939625     ZHar    C    T        0      0        2 
   7  chr7_70939625   Sample    C    T        1      2        2 
   7  chr7_70946528     AAsi    C    T        0      0        2 
   7  chr7_70946528     AKia    C    T        0      0        2 
   7  chr7_70946528     AOna    C    T        0      0        2 
   7  chr7_70946528     ASom    C    T        0      0        2 
   7  chr7_70946528     HCab    C    T        1      2        2 
   7  chr7_70946528     HPrz    C    T        1      2        2 
   7  chr7_70946528     ZBoe    C    T        0      0        2 
   7  chr7_70946528     ZGre    C    T        0      0        2 
   7  chr7_70946528     ZHar    C    T        0      0        2 
   7  chr7_70946528   Sample    C    T        1      2        2 
   7  chr7_70951942     AAsi    C    G        0      0        2 
   7  chr7_70951942     AKia    C    G        0      0        2 
   7  chr7_70951942     AOna    C    G        0      0        2 
   7  chr7_70951942     ASom    C    G        0      0        2 
   7  chr7_70951942     HCab    C    G        0      0        2 
   7  chr7_70951942     HPrz    C    G        0      0        2 
   7  chr7_70951942     ZBoe    C    G        0      0        2 
   7  chr7_70951942     ZGre    C    G        1      2        2 
   7  chr7_70951942     ZHar    C    G        0      0        2 
   7  chr7_70951942   Sample    C    G        0      0        2 
   7  chr7_70963318     AAsi    T    C        0      0        2 
   7  chr7_70963318     AKia    T    C        0      0        2 
   7  chr7_70963318     AOna    T    C        1      2        2 
   7  chr7_70963318     ASom    T    C        0      0        2 
   7  chr7_70963318     HCab    T    C        0      0        2 
   7  chr7_70963318     HPrz    T    C        0      0        2 
   7  chr7_70963318     ZBoe    T    C        0      0        2 
   7  chr7_70963318     ZGre    T    C        0      0        2 
   7  chr7_70963318     ZHar    T    C        0      0        2 
   7  chr7_70963318   Sample    T    C        0      0        2 
   7  chr7_70975122     AAsi    C    T        1      2        2 
   7  chr7_70975122     AKia    C    T        1      2        2 
   7  chr7_70975122     AOna    C    T        1      2        2 
   7  chr7_70975122     ASom    C    T        1      2        2 
   7  chr7_70975122     HCab    C    T        0      0        2 
   7  chr7_70975122     HPrz    C    T        0      0        2 
   7  chr7_70975122     ZBoe    C    T        0      0        2 
   7  chr7_70975122     ZGre    C    T        0      0        2 
   7  chr7_70975122     ZHar    C    T        0      0        2 
   7  chr7_70975122   Sample    C    T        0      0        2 
   7  chr7_70978319     AAsi    G    A        0      0        2 
   7  chr7_70978319     AKia    G    A        0      0        2 
   7  chr7_70978319     AOna    G    A        0      0        2 
   7  chr7_70978319     ASom    G    A        0      0        2 
   7  chr7_70978319     HCab    G    A        0      0        2 
   7  chr7_70978319     HPrz    G    A        0      0        2 
   7  chr7_70978319     ZBoe    G    A      0.5      1        2 
   7  chr7_70978319     ZGre    G    A        0      0        2 
   7  chr7_70978319     ZHar    G    A        0      0        2 
   7  chr7_70978319   Sample    G    A        0      0        2 
   7  chr7_70978354     AAsi    C    T        0      0        2 
   7  chr7_70978354     AKia    C    T        0      0        2 
   7  chr7_70978354     AOna    C    T        0      0        2 
   7  chr7_70978354     ASom    C    T        0      0        2 
   7  chr7_70978354     HCab    C    T        1      2        2 
   7  chr7_70978354     HPrz    C    T        1      2        2 
   7  chr7_70978354     ZBoe    C    T        0      0        2 
   7  chr7_70978354     ZGre    C    T        0      0        2 
   7  chr7_70978354     ZHar    C    T        0      0        2 
   7  chr7_70978354   Sample    C    T        1      2        2 
   7  chr7_70985606     AAsi    T    C        1      2        2 
   7  chr7_70985606     AKia    T    C        0      0        2 
   7  chr7_70985606     AOna    T    C        0      0        2 
   7  chr7_70985606     ASom    T    C        1      2        2 
   7  chr7_70985606     HCab    T    C        0      0        2 
   7  chr7_70985606     HPrz    T    C        0      0        2 
   7  chr7_70985606     ZBoe    T    C        0      0        2 
   7  chr7_70985606     ZGre    T    C        0      0        2 
   7  chr7_70985606     ZHar    T    C        0      0        2 
   7  chr7_70985606   Sample    T    C        0      0        2 
   7  chr7_70986646     AAsi    G    A        0      0        2 
   7  chr7_70986646     AKia    G    A        0      0        2 
   7  chr7_70986646     AOna    G    A        0      0        2 
   7  chr7_70986646     ASom    G    A        0      0        2 
   7  chr7_70986646     HCab    G    A        1      2        2 
   7  chr7_70986646     HPrz    G    A        1      2        2 
   7  chr7_70986646     ZBoe    G    A        0      0        2 
   7  chr7_70986646     ZGre    G    A        0      0        2 
   7  chr7_70986646     ZHar    G    A        0      0        2 
   7  chr7_70986646   Sample    G    A        1      2        2 
   7  chr7_70988469     AAsi    G    A        0      0        2 
   7  chr7_70988469     AKia    G    A        0      0        2 
   7  chr7_70988469     AOna    G    A        0      0        2 
   7  chr7_70988469     ASom    G    A        0      0        2 
   7  chr7_70988469     HCab    G    A        1      2        2 
   7  chr7_70988469     HPrz    G    A        1      2        2 
   7  chr7_70988469     ZBoe    G    A        0      0        2 
   7  chr7_70988469     ZGre    G    A        0      0        2 
   7  chr7_70988469     ZHar    G    A        0      0        2 
   7  chr7_70988469   Sample    G    A        1      2        2 
   7  chr7_70996683     AAsi    A    G        0      0        2 
   7  chr7_70996683     AKia    A    G        1      2        2 
   7  chr7_70996683     AOna    A    G        0      0        2 
   7  chr7_70996683     ASom    A    G        0      0        2 
   7  chr7_70996683     HCab    A    G        0      0        2 
   7  chr7_70996683     HPrz    A    G        0      0        2 
   7  chr7_70996683     ZBoe    A    G        0      0        2 
   7  chr7_70996683     ZGre    A    G        0      0        2 
   7  chr7_70996683     ZHar    A    G        0      0        2 
   7  chr7_70996683   Sample    A    G        0      0        2 
   7  chr7_70996789     AAsi    T    C        1      2        2 
   7  chr7_70996789     AKia    T    C        0      0        2 
   7  chr7_70996789     AOna    T    C        0      0        2 
   7  chr7_70996789     ASom    T    C        1      2        2 
   7  chr7_70996789     HCab    T    C        0      0        2 
   7  chr7_70996789     HPrz    T    C        0      0        2 
   7  chr7_70996789     ZBoe    T    C        0      0        2 
   7  chr7_70996789     ZGre    T    C        0      0        2 
   7  chr7_70996789     ZHar    T    C        0      0        2 
   7  chr7_70996789   Sample    T    C        0      0        2 
   7  chr7_70998468     AAsi    A    G        0      0        2 
   7  chr7_70998468     AKia    A    G        0      0        2 
   7  chr7_70998468     AOna    A    G        0      0        2 
   7  chr7_70998468     ASom    A    G        0      0        2 
   7  chr7_70998468     HCab    A    G        1      2        2 
   7  chr7_70998468     HPrz    A    G        1      2        2 
   7  chr7_70998468     ZBoe    A    G        0      0        2 
   7  chr7_70998468     ZGre    A    G        0      0        2 
   7  chr7_70998468     ZHar    A    G        0      0        2 
   7  chr7_70998468   Sample    A    G        1      2        2 
   7  chr7_71002747     AAsi    T    C        0      0        2 
   7  chr7_71002747     AKia    T    C        0      0        2 
   7  chr7_71002747     AOna    T    C        0      0        2 
   7  chr7_71002747     ASom    T    C        0      0        2 
   7  chr7_71002747     HCab    T    C        1      2        2 
   7  chr7_71002747     HPrz    T    C        1      2        2 
   7  chr7_71002747     ZBoe    T    C        0      0        2 
   7  chr7_71002747     ZGre    T    C        0      0        2 
   7  chr7_71002747     ZHar    T    C        0      0        2 
   7  chr7_71002747   Sample    T    C        1      2        2 
   7  chr7_71004132     AAsi    T    G        0      0        2 
   7  chr7_71004132     AKia    T    G      0.5      1        2 
   7  chr7_71004132     AOna    T    G        0      0        2 
   7  chr7_71004132     ASom    T    G        0      0        2 
   7  chr7_71004132     HCab    T    G        0      0        2 
   7  chr7_71004132     HPrz    T    G        0      0        2 
   7  chr7_71004132     ZBoe    T    G        0      0        2 
   7  chr7_71004132     ZGre    T    G        0      0        2 
   7  chr7_71004132     ZHar    T    G        0      0        2 
   7  chr7_71004132   Sample    T    G        0      0        2 
   7  chr7_71004465     AAsi    A    G        1      2        2 
   7  chr7_71004465     AKia    A    G        0      0        2 
   7  chr7_71004465     AOna    A    G        0      0        2 
   7  chr7_71004465     ASom    A    G        1      2        2 
   7  chr7_71004465     HCab    A    G        0      0        2 
   7  chr7_71004465     HPrz    A    G        0      0        2 
   7  chr7_71004465     ZBoe    A    G        0      0        2 
   7  chr7_71004465     ZGre    A    G        0      0        2 
   7  chr7_71004465     ZHar    A    G        0      0        2 
   7  chr7_71004465   Sample    A    G        0      0        2 
   7  chr7_71011744     AAsi    T    G        0      0        2 
   7  chr7_71011744     AKia    T    G        0      0        2 
   7  chr7_71011744     AOna    T    G        0      0        2 
   7  chr7_71011744     ASom    T    G        0      0        2 
   7  chr7_71011744     HCab    T    G        0      0        2 
   7  chr7_71011744     HPrz    T    G        0      0        2 
   7  chr7_71011744     ZBoe    T    G      0.5      1        2 
   7  chr7_71011744     ZGre    T    G        0      0        2 
   7  chr7_71011744     ZHar    T    G        0      0        2 
   7  chr7_71011744   Sample    T    G        0      0        2 
   7  chr7_71019369     AAsi    A    G        0      0        2 
   7  chr7_71019369     AKia    A    G        0      0        2 
   7  chr7_71019369     AOna    A    G        0      0        2 
   7  chr7_71019369     ASom    A    G        0      0        2 
   7  chr7_71019369     HCab    A    G        0      0        2 
   7  chr7_71019369     HPrz    A    G        0      0        2 
   7  chr7_71019369     ZBoe    A    G        0      0        2 
   7  chr7_71019369     ZGre    A    G        0      0        2 
   7  chr7_71019369     ZHar    A    G        1      2        2 
   7  chr7_71019369   Sample    A    G        0      0        2 
   7  chr7_71020188     AAsi    G    A        0      0        2 
   7  chr7_71020188     AKia    G    A        0      0        2 
   7  chr7_71020188     AOna    G    A        0      0        2 
   7  chr7_71020188     ASom    G    A        0      0        2 
   7  chr7_71020188     HCab    G    A        1      2        2 
   7  chr7_71020188     HPrz    G    A        1      2        2 
   7  chr7_71020188     ZBoe    G    A        0      0        2 
   7  chr7_71020188     ZGre    G    A        0      0        2 
   7  chr7_71020188     ZHar    G    A        0      0        2 
   7  chr7_71020188   Sample    G    A        1      2        2 
   7  chr7_71026943     AAsi    C    T        0      0        2 
   7  chr7_71026943     AKia    C    T        0      0        2 
   7  chr7_71026943     AOna    C    T        0      0        2 
   7  chr7_71026943     ASom    C    T        0      0        2 
   7  chr7_71026943     HCab    C    T        1      2        2 
   7  chr7_71026943     HPrz    C    T        1      2        2 
   7  chr7_71026943     ZBoe    C    T        0      0        2 
   7  chr7_71026943     ZGre    C    T        0      0        2 
   7  chr7_71026943     ZHar    C    T        0      0        2 
   7  chr7_71026943   Sample    C    T        1      2        2 
   7  chr7_71027166     AAsi    T    C        0      0        2 
   7  chr7_71027166     AKia    T    C        0      0        2 
   7  chr7_71027166     AOna    T    C        0      0        2 
   7  chr7_71027166     ASom    T    C        0      0        2 
   7  chr7_71027166     HCab    T    C        0      0        2 
   7  chr7_71027166     HPrz    T    C        0      0        2 
   7  chr7_71027166     ZBoe    T    C      0.5      1        2 
   7  chr7_71027166     ZGre    T    C        0      0        2 
   7  chr7_71027166     ZHar    T    C        0      0        2 
   7  chr7_71027166   Sample    T    C        0      0        2 
   7  chr7_71033299     AAsi    T    C        1      2        2 
   7  chr7_71033299     AKia    T    C        0      0        2 
   7  chr7_71033299     AOna    T    C        0      0        2 
   7  chr7_71033299     ASom    T    C        0      0        2 
   7  chr7_71033299     HCab    T    C        0      0        2 
   7  chr7_71033299     HPrz    T    C        0      0        2 
   7  chr7_71033299     ZBoe    T    C        0      0        2 
   7  chr7_71033299     ZGre    T    C        0      0        2 
   7  chr7_71033299     ZHar    T    C        0      0        2 
   7  chr7_71033299   Sample    T    C        0      0        2 
   7  chr7_71041596     AAsi    C    G        0      0        2 
   7  chr7_71041596     AKia    C    G        0      0        2 
   7  chr7_71041596     AOna    C    G        0      0        2 
   7  chr7_71041596     ASom    C    G        0      0        2 
   7  chr7_71041596     HCab    C    G        0      0        2 
   7  chr7_71041596     HPrz    C    G        0      0        2 
   7  chr7_71041596     ZBoe    C    G        0      0        2 
   7  chr7_71041596     ZGre    C    G        1      2        2 
   7  chr7_71041596     ZHar    C    G        0      0        2 
   7  chr7_71041596   Sample    C    G        0      0        2 
   7  chr7_71042954     AAsi    A    G        0      0        2 
   7  chr7_71042954     AKia    A    G        0      0        2 
   7  chr7_71042954     AOna    A    G        0      0        2 
   7  chr7_71042954     ASom    A    G        1      2        2 
   7  chr7_71042954     HCab    A    G        0      0        2 
   7  chr7_71042954     HPrz    A    G        0      0        2 
   7  chr7_71042954     ZBoe    A    G        0      0        2 
   7  chr7_71042954     ZGre    A    G        0      0        2 
   7  chr7_71042954     ZHar    A    G        0      0        2 
   7  chr7_71042954   Sample    A    G        0      0        2 
   7  chr7_71042957     AAsi    T    C        0      0        2 
   7  chr7_71042957     AKia    T    C        0      0        2 
   7  chr7_71042957     AOna    T    C        0      0        2 
   7  chr7_71042957     ASom    T    C        0      0        2 
   7  chr7_71042957     HCab    T    C        0      0        2 
   7  chr7_71042957     HPrz    T    C      0.5      1        2 
   7  chr7_71042957     ZBoe    T    C        0      0        2 
   7  chr7_71042957     ZGre    T    C        0      0        2 
   7  chr7_71042957     ZHar    T    C        0      0        2 
   7  chr7_71042957   Sample    T    C        0      0        2 
   7  chr7_71043098     AAsi    A    G        0      0        2 
   7  chr7_71043098     AKia    A    G        0      0        2 
   7  chr7_71043098     AOna    A    G        0      0        2 
   7  chr7_71043098     ASom    A    G        0      0        2 
   7  chr7_71043098     HCab    A    G        0      0        2 
   7  chr7_71043098     HPrz    A    G        0      0        2 
   7  chr7_71043098     ZBoe    A    G      0.5      1        2 
   7  chr7_71043098     ZGre    A    G        0      0        2 
   7  chr7_71043098     ZHar    A    G        0      0        2 
   7  chr7_71043098   Sample    A    G        0      0        2 
   7  chr7_71060497     AAsi    T    C        0      0        2 
   7  chr7_71060497     AKia    T    C        0      0        2 
   7  chr7_71060497     AOna    T    C        0      0        2 
   7  chr7_71060497     ASom    T    C      0.5      1        2 
   7  chr7_71060497     HCab    T    C        0      0        2 
   7  chr7_71060497     HPrz    T    C        0      0        2 
   7  chr7_71060497     ZBoe    T    C        0      0        2 
   7  chr7_71060497     ZGre    T    C        0      0        2 
   7  chr7_71060497     ZHar    T    C        0      0        2 
   7  chr7_71060497   Sample    T    C        0      0        2 
   7  chr7_71062756     AAsi    A    G        0      0        2 
   7  chr7_71062756     AKia    A    G        0      0        2 
   7  chr7_71062756     AOna    A    G        0      0        2 
   7  chr7_71062756     ASom    A    G        0      0        2 
   7  chr7_71062756     HCab    A    G        0      0        2 
   7  chr7_71062756     HPrz    A    G        0      0        2 
   7  chr7_71062756     ZBoe    A    G        0      0        2 
   7  chr7_71062756     ZGre    A    G        0      0        2 
   7  chr7_71062756     ZHar    A    G        1      2        2 
   7  chr7_71062756   Sample    A    G        0      0        2 
   7  chr7_71064080     AAsi    A    G        0      0        2 
   7  chr7_71064080     AKia    A    G        0      0        2 
   7  chr7_71064080     AOna    A    G        1      2        2 
   7  chr7_71064080     ASom    A    G        0      0        2 
   7  chr7_71064080     HCab    A    G        0      0        2 
   7  chr7_71064080     HPrz    A    G        0      0        2 
   7  chr7_71064080     ZBoe    A    G        0      0        2 
   7  chr7_71064080     ZGre    A    G        0      0        2 
   7  chr7_71064080     ZHar    A    G        0      0        2 
   7  chr7_71064080   Sample    A    G        0      0        2 
   7  chr7_71067802     AAsi    T    C        0      0        2 
   7  chr7_71067802     AKia    T    C        0      0        2 
   7  chr7_71067802     AOna    T    C        0      0        2 
   7  chr7_71067802     ASom    T    C        0      0        2 
   7  chr7_71067802     HCab    T    C      0.5      1        2 
   7  chr7_71067802     HPrz    T    C        0      0        2 
   7  chr7_71067802     ZBoe    T    C        0      0        2 
   7  chr7_71067802     ZGre    T    C        0      0        2 
   7  chr7_71067802     ZHar    T    C        0      0        2 
   7  chr7_71067802   Sample    T    C        0      0        2 
   7  chr7_71069107     AAsi    T    C        0      0        2 
   7  chr7_71069107     AKia    T    C        0      0        2 
   7  chr7_71069107     AOna    T    C        0      0        2 
   7  chr7_71069107     ASom    T    C        0      0        2 
   7  chr7_71069107     HCab    T    C        1      2        2 
   7  chr7_71069107     HPrz    T    C        1      2        2 
   7  chr7_71069107     ZBoe    T    C        0      0        2 
   7  chr7_71069107     ZGre    T    C        0      0        2 
   7  chr7_71069107     ZHar    T    C        0      0        2 
   7  chr7_71069107   Sample    T    C        1      2        2 
   7  chr7_71079660     AAsi    A    G        0      0        2 
   7  chr7_71079660     AKia    A    G        0      0        2 
   7  chr7_71079660     AOna    A    G        0      0        2 
   7  chr7_71079660     ASom    A    G        0      0        2 
   7  chr7_71079660     HCab    A    G        1      2        2 
   7  chr7_71079660     HPrz    A    G        1      2        2 
   7  chr7_71079660     ZBoe    A    G        0      0        2 
   7  chr7_71079660     ZGre    A    G        0      0        2 
   7  chr7_71079660     ZHar    A    G        0      0        2 
   7  chr7_71079660   Sample    A    G        1      2        2 
   7  chr7_71080085     AAsi    T    C        0      0        2 
   7  chr7_71080085     AKia    T    C        0      0        2 
   7  chr7_71080085     AOna    T    C        0      0        2 
   7  chr7_71080085     ASom    T    C        0      0        2 
   7  chr7_71080085     HCab    T    C        0      0        2 
   7  chr7_71080085     HPrz    T    C        0      0        2 
   7  chr7_71080085     ZBoe    T    C      0.5      1        2 
   7  chr7_71080085     ZGre    T    C        0      0        2 
   7  chr7_71080085     ZHar    T    C        0      0        2 
   7  chr7_71080085   Sample    T    C        0      0        2 
   7  chr7_71083079     AAsi    T    C        0      0        2 
   7  chr7_71083079     AKia    T    C      0.5      1        2 
   7  chr7_71083079     AOna    T    C        0      0        2 
   7  chr7_71083079     ASom    T    C        0      0        2 
   7  chr7_71083079     HCab    T    C        0      0        2 
   7  chr7_71083079     HPrz    T    C        0      0        2 
   7  chr7_71083079     ZBoe    T    C        0      0        2 
   7  chr7_71083079     ZGre    T    C        0      0        2 
   7  chr7_71083079     ZHar    T    C        0      0        2 
   7  chr7_71083079   Sample    T    C        0      0        2 
   7  chr7_71083799     AAsi    A    G        0      0        2 
   7  chr7_71083799     AKia    A    G        0      0        2 
   7  chr7_71083799     AOna    A    G        0      0        2 
   7  chr7_71083799     ASom    A    G        1      2        2 
   7  chr7_71083799     HCab    A    G        0      0        2 
   7  chr7_71083799     HPrz    A    G        0      0        2 
   7  chr7_71083799     ZBoe    A    G        0      0        2 
   7  chr7_71083799     ZGre    A    G        0      0        2 
   7  chr7_71083799     ZHar    A    G        0      0        2 
   7  chr7_71083799   Sample    A    G        0      0        2 
   7  chr7_71086033     AAsi    A    G        0      0        2 
   7  chr7_71086033     AKia    A    G        0      0        2 
   7  chr7_71086033     AOna    A    G        0      0        2 
   7  chr7_71086033     ASom    A    G        0      0        2 
   7  chr7_71086033     HCab    A    G        0      0        2 
   7  chr7_71086033     HPrz    A    G        0      0        2 
   7  chr7_71086033     ZBoe    A    G      0.5      1        2 
   7  chr7_71086033     ZGre    A    G        0      0        2 
   7  chr7_71086033     ZHar    A    G        0      0        2 
   7  chr7_71086033   Sample    A    G        0      0        2 
   7  chr7_71091653     AAsi    T    C        0      0        2 
   7  chr7_71091653     AKia    T    C        0      0        2 
   7  chr7_71091653     AOna    T    C        0      0        2 
   7  chr7_71091653     ASom    T    C        0      0        2 
   7  chr7_71091653     HCab    T    C      0.5      1        2 
   7  chr7_71091653     HPrz    T    C      0.5      1        2 
   7  chr7_71091653     ZBoe    T    C        0      0        2 
   7  chr7_71091653     ZGre    T    C        0      0        2 
   7  chr7_71091653     ZHar    T    C        0      0        2 
   7  chr7_71091653   Sample    T    C        0      0        2 
   7  chr7_71094488     AAsi    T    C        0      0        2 
   7  chr7_71094488     AKia    T    C        0      0        2 
   7  chr7_71094488     AOna    T    C        0      0        2 
   7  chr7_71094488     ASom    T    C        0      0        2 
   7  chr7_71094488     HCab    T    C        1      2        2 
   7  chr7_71094488     HPrz    T    C        1      2        2 
   7  chr7_71094488     ZBoe    T    C        0      0        2 
   7  chr7_71094488     ZGre    T    C        0      0        2 
   7  chr7_71094488     ZHar    T    C        0      0        2 
   7  chr7_71094488   Sample    T    C        1      2        2 
   7  chr7_71097213     AAsi    A    G        0      0        2 
   7  chr7_71097213     AKia    A    G        0      0        2 
   7  chr7_71097213     AOna    A    G        0      0        2 
   7  chr7_71097213     ASom    A    G        0      0        2 
   7  chr7_71097213     HCab    A    G        1      2        2 
   7  chr7_71097213     HPrz    A    G        1      2        2 
   7  chr7_71097213     ZBoe    A    G        0      0        2 
   7  chr7_71097213     ZGre    A    G        0      0        2 
   7  chr7_71097213     ZHar    A    G        0      0        2 
   7  chr7_71097213   Sample    A    G        1      2        2 
   7  chr7_71097257     AAsi    G    T        0      0        2 
   7  chr7_71097257     AKia    G    T        0      0        2 
   7  chr7_71097257     AOna    G    T        0      0        2 
   7  chr7_71097257     ASom    G    T        0      0        2 
   7  chr7_71097257     HCab    G    T        1      2        2 
   7  chr7_71097257     HPrz    G    T        1      2        2 
   7  chr7_71097257     ZBoe    G    T        0      0        2 
   7  chr7_71097257     ZGre    G    T        0      0        2 
   7  chr7_71097257     ZHar    G    T        0      0        2 
   7  chr7_71097257   Sample    G    T        1      2        2 
   7  chr7_71097936     AAsi    A    G        0      0        2 
   7  chr7_71097936     AKia    A    G        0      0        2 
   7  chr7_71097936     AOna    A    G        0      0        2 
   7  chr7_71097936     ASom    A    G        0      0        2 
   7  chr7_71097936     HCab    A    G        0      0        2 
   7  chr7_71097936     HPrz    A    G        0      0        2 
   7  chr7_71097936     ZBoe    A    G        0      0        2 
   7  chr7_71097936     ZGre    A    G        0      0        2 
   7  chr7_71097936     ZHar    A    G      0.5      1        2 
   7  chr7_71097936   Sample    A    G        0      0        2 
   7  chr7_71108117     AAsi    A    G        0      0        2 
   7  chr7_71108117     AKia    A    G        0      0        2 
   7  chr7_71108117     AOna    A    G        0      0        2 
   7  chr7_71108117     ASom    A    G        0      0        2 
   7  chr7_71108117     HCab    A    G        1      2        2 
   7  chr7_71108117     HPrz    A    G        1      2        2 
   7  chr7_71108117     ZBoe    A    G        0      0        2 
   7  chr7_71108117     ZGre    A    G        0      0        2 
   7  chr7_71108117     ZHar    A    G        0      0        2 
   7  chr7_71108117   Sample    A    G        1      2        2 
   7  chr7_71108147     AAsi    G    A        0      0        2 
   7  chr7_71108147     AKia    G    A        1      2        2 
   7  chr7_71108147     AOna    G    A        0      0        2 
   7  chr7_71108147     ASom    G    A        0      0        2 
   7  chr7_71108147     HCab    G    A        0      0        2 
   7  chr7_71108147     HPrz    G    A        0      0        2 
   7  chr7_71108147     ZBoe    G    A        0      0        2 
   7  chr7_71108147     ZGre    G    A        0      0        2 
   7  chr7_71108147     ZHar    G    A        0      0        2 
   7  chr7_71108147   Sample    G    A        0      0        2 
   7  chr7_71118109     AAsi    A    G        0      0        2 
   7  chr7_71118109     AKia    A    G        0      0        2 
   7  chr7_71118109     AOna    A    G        0      0        2 
   7  chr7_71118109     ASom    A    G        0      0        2 
   7  chr7_71118109     HCab    A    G        1      2        2 
   7  chr7_71118109     HPrz    A    G        1      2        2 
   7  chr7_71118109     ZBoe    A    G        0      0        2 
   7  chr7_71118109     ZGre    A    G        0      0        2 
   7  chr7_71118109     ZHar    A    G        0      0        2 
   7  chr7_71118109   Sample    A    G        1      2        2 
   7  chr7_71119363     AAsi    C    T        0      0        2 
   7  chr7_71119363     AKia    C    T        0      0        2 
   7  chr7_71119363     AOna    C    T        0      0        2 
   7  chr7_71119363     ASom    C    T        0      0        2 
   7  chr7_71119363     HCab    C    T        1      2        2 
   7  chr7_71119363     HPrz    C    T        1      2        2 
   7  chr7_71119363     ZBoe    C    T        0      0        2 
   7  chr7_71119363     ZGre    C    T        0      0        2 
   7  chr7_71119363     ZHar    C    T        0      0        2 
   7  chr7_71119363   Sample    C    T        1      2        2 
   7  chr7_71122318     AAsi    T    C        0      0        2 
   7  chr7_71122318     AKia    T    C      0.5      1        2 
   7  chr7_71122318     AOna    T    C        0      0        2 
   7  chr7_71122318     ASom    T    C        0      0        2 
   7  chr7_71122318     HCab    T    C        0      0        2 
   7  chr7_71122318     HPrz    T    C        0      0        2 
   7  chr7_71122318     ZBoe    T    C        0      0        2 
   7  chr7_71122318     ZGre    T    C        0      0        2 
   7  chr7_71122318     ZHar    T    C        0      0        2 
   7  chr7_71122318   Sample    T    C        0      0        2 
   7  chr7_71123095     AAsi    T    C        0      0        2 
   7  chr7_71123095     AKia    T    C        0      0        2 
   7  chr7_71123095     AOna    T    C        0      0        2 
   7  chr7_71123095     ASom    T    C        0      0        2 
   7  chr7_71123095     HCab    T    C        1      2        2 
   7  chr7_71123095     HPrz    T    C        1      2        2 
   7  chr7_71123095     ZBoe    T    C        0      0        2 
   7  chr7_71123095     ZGre    T    C        0      0        2 
   7  chr7_71123095     ZHar    T    C        0      0        2 
   7  chr7_71123095   Sample    T    C        1      2        2 
   7  chr7_71123983     AAsi    T    C        0      0        2 
   7  chr7_71123983     AKia    T    C        0      0        2 
   7  chr7_71123983     AOna    T    C        0      0        2 
   7  chr7_71123983     ASom    T    C        0      0        2 
   7  chr7_71123983     HCab    T    C        1      2        2 
   7  chr7_71123983     HPrz    T    C        1      2        2 
   7  chr7_71123983     ZBoe    T    C        0      0        2 
   7  chr7_71123983     ZGre    T    C        0      0        2 
   7  chr7_71123983     ZHar    T    C        0      0        2 
   7  chr7_71123983   Sample    T    C        1      2        2 
   7  chr7_71125204     AAsi    G    T        0      0        2 
   7  chr7_71125204     AKia    G    T        0      0        2 
   7  chr7_71125204     AOna    G    T        0      0        2 
   7  chr7_71125204     ASom    G    T        1      2        2 
   7  chr7_71125204     HCab    G    T        0      0        2 
   7  chr7_71125204     HPrz    G    T        0      0        2 
   7  chr7_71125204     ZBoe    G    T        0      0        2 
   7  chr7_71125204     ZGre    G    T        0      0        2 
   7  chr7_71125204     ZHar    G    T        0      0        2 
   7  chr7_71125204   Sample    G    T        0      0        2 
   7  chr7_71125699     AAsi    A    G        0      0        2 
   7  chr7_71125699     AKia    A    G        0      0        2 
   7  chr7_71125699     AOna    A    G        0      0        2 
   7  chr7_71125699     ASom    A    G        0      0        2 
   7  chr7_71125699     HCab    A    G        0      0        2 
   7  chr7_71125699     HPrz    A    G        0      0        2 
   7  chr7_71125699     ZBoe    A    G        0      0        2 
   7  chr7_71125699     ZGre    A    G        0      0        2 
   7  chr7_71125699     ZHar    A    G      0.5      1        2 
   7  chr7_71125699   Sample    A    G        0      0        2 
   7  chr7_71130417     AAsi    C    T        0      0        2 
   7  chr7_71130417     AKia    C    T        0      0        2 
   7  chr7_71130417     AOna    C    T        0      0        2 
   7  chr7_71130417     ASom    C    T        0      0        2 
   7  chr7_71130417     HCab    C    T        0      0        2 
   7  chr7_71130417     HPrz    C    T        0      0        2 
   7  chr7_71130417     ZBoe    C    T      0.5      1        2 
   7  chr7_71130417     ZGre    C    T        0      0        2 
   7  chr7_71130417     ZHar    C    T        0      0        2 
   7  chr7_71130417   Sample    C    T        0      0        2 
   7  chr7_71135093     AAsi    G    A        0      0        2 
   7  chr7_71135093     AKia    G    A        0      0        2 
   7  chr7_71135093     AOna    G    A        0      0        2 
   7  chr7_71135093     ASom    G    A        0      0        2 
   7  chr7_71135093     HCab    G    A        1      2        2 
   7  chr7_71135093     HPrz    G    A        1      2        2 
   7  chr7_71135093     ZBoe    G    A        0      0        2 
   7  chr7_71135093     ZGre    G    A        0      0        2 
   7  chr7_71135093     ZHar    G    A        0      0        2 
   7  chr7_71135093   Sample    G    A        1      2        2 
   7  chr7_71135560     AAsi    G    T        0      0        2 
   7  chr7_71135560     AKia    G    T        0      0        2 
   7  chr7_71135560     AOna    G    T        0      0        2 
   7  chr7_71135560     ASom    G    T        0      0        2 
   7  chr7_71135560     HCab    G    T        0      0        2 
   7  chr7_71135560     HPrz    G    T        0      0        2 
   7  chr7_71135560     ZBoe    G    T        0      0        2 
   7  chr7_71135560     ZGre    G    T        0      0        2 
   7  chr7_71135560     ZHar    G    T      0.5      1        2 
   7  chr7_71135560   Sample    G    T        0      0        2 
   7  chr7_71140899     AAsi    A    G        0      0        2 
   7  chr7_71140899     AKia    A    G        0      0        2 
   7  chr7_71140899     AOna    A    G        0      0        2 
   7  chr7_71140899     ASom    A    G        0      0        2 
   7  chr7_71140899     HCab    A    G        0      0        2 
   7  chr7_71140899     HPrz    A    G        0      0        2 
   7  chr7_71140899     ZBoe    A    G        0      0        2 
   7  chr7_71140899     ZGre    A    G      0.5      1        2 
   7  chr7_71140899     ZHar    A    G        0      0        2 
   7  chr7_71140899   Sample    A    G        0      0        2 
   7  chr7_71141795     AAsi    A    G        0      0        2 
   7  chr7_71141795     AKia    A    G        0      0        2 
   7  chr7_71141795     AOna    A    G        0      0        2 
   7  chr7_71141795     ASom    A    G        0      0        2 
   7  chr7_71141795     HCab    A    G        1      2        2 
   7  chr7_71141795     HPrz    A    G        1      2        2 
   7  chr7_71141795     ZBoe    A    G        0      0        2 
   7  chr7_71141795     ZGre    A    G        0      0        2 
   7  chr7_71141795     ZHar    A    G        0      0        2 
   7  chr7_71141795   Sample    A    G        1      2        2 
   7  chr7_71144435     AAsi    G    A        0      0        2 
   7  chr7_71144435     AKia    G    A        0      0        2 
   7  chr7_71144435     AOna    G    A        0      0        2 
   7  chr7_71144435     ASom    G    A        0      0        2 
   7  chr7_71144435     HCab    G    A        1      2        2 
   7  chr7_71144435     HPrz    G    A        1      2        2 
   7  chr7_71144435     ZBoe    G    A        0      0        2 
   7  chr7_71144435     ZGre    G    A        0      0        2 
   7  chr7_71144435     ZHar    G    A        0      0        2 
   7  chr7_71144435   Sample    G    A        1      2        2 
   7  chr7_71148526     AAsi    A    G        0      0        2 
   7  chr7_71148526     AKia    A    G        0      0        2 
   7  chr7_71148526     AOna    A    G        0      0        2 
   7  chr7_71148526     ASom    A    G        0      0        2 
   7  chr7_71148526     HCab    A    G        1      2        2 
   7  chr7_71148526     HPrz    A    G        1      2        2 
   7  chr7_71148526     ZBoe    A    G        0      0        2 
   7  chr7_71148526     ZGre    A    G        0      0        2 
   7  chr7_71148526     ZHar    A    G        0      0        2 
   7  chr7_71148526   Sample    A    G        1      2        2 
   7  chr7_71149285     AAsi    G    A      0.5      1        2 
   7  chr7_71149285     AKia    G    A        0      0        2 
   7  chr7_71149285     AOna    G    A        0      0        2 
   7  chr7_71149285     ASom    G    A        0      0        2 
   7  chr7_71149285     HCab    G    A        0      0        2 
   7  chr7_71149285     HPrz    G    A        0      0        2 
   7  chr7_71149285     ZBoe    G    A        0      0        2 
   7  chr7_71149285     ZGre    G    A        0      0        2 
   7  chr7_71149285     ZHar    G    A        0      0        2 
   7  chr7_71149285   Sample    G    A        0      0        2 
   7  chr7_71150093     AAsi    C    A        0      0        2 
   7  chr7_71150093     AKia    C    A        0      0        2 
   7  chr7_71150093     AOna    C    A        0      0        2 
   7  chr7_71150093     ASom    C    A        0      0        2 
   7  chr7_71150093     HCab    C    A        1      2        2 
   7  chr7_71150093     HPrz    C    A        1      2        2 
   7  chr7_71150093     ZBoe    C    A        0      0        2 
   7  chr7_71150093     ZGre    C    A        0      0        2 
   7  chr7_71150093     ZHar    C    A        0      0        2 
   7  chr7_71150093   Sample    C    A        1      2        2 
   7  chr7_71174534     AAsi    T    C        0      0        2 
   7  chr7_71174534     AKia    T    C        0      0        2 
   7  chr7_71174534     AOna    T    C        0      0        2 
   7  chr7_71174534     ASom    T    C        0      0        2 
   7  chr7_71174534     HCab    T    C      0.5      1        2 
   7  chr7_71174534     HPrz    T    C        0      0        2 
   7  chr7_71174534     ZBoe    T    C        0      0        2 
   7  chr7_71174534     ZGre    T    C        0      0        2 
   7  chr7_71174534     ZHar    T    C        0      0        2 
   7  chr7_71174534   Sample    T    C        0      0        2 
   7  chr7_71175732     AAsi    T    G        0      0        2 
   7  chr7_71175732     AKia    T    G        0      0        2 
   7  chr7_71175732     AOna    T    G        0      0        2 
   7  chr7_71175732     ASom    T    G        0      0        2 
   7  chr7_71175732     HCab    T    G        1      2        2 
   7  chr7_71175732     HPrz    T    G        1      2        2 
   7  chr7_71175732     ZBoe    T    G        0      0        2 
   7  chr7_71175732     ZGre    T    G        0      0        2 
   7  chr7_71175732     ZHar    T    G        0      0        2 
   7  chr7_71175732   Sample    T    G        1      2        2 
   7  chr7_71176899     AAsi    G    C        0      0        2 
   7  chr7_71176899     AKia    G    C        0      0        2 
   7  chr7_71176899     AOna    G    C        0      0        2 
   7  chr7_71176899     ASom    G    C        0      0        2 
   7  chr7_71176899     HCab    G    C        1      2        2 
   7  chr7_71176899     HPrz    G    C        1      2        2 
   7  chr7_71176899     ZBoe    G    C        0      0        2 
   7  chr7_71176899     ZGre    G    C        0      0        2 
   7  chr7_71176899     ZHar    G    C        0      0        2 
   7  chr7_71176899   Sample    G    C        1      2        2 
   7  chr7_71177602     AAsi    G    A        0      0        2 
   7  chr7_71177602     AKia    G    A        0      0        2 
   7  chr7_71177602     AOna    G    A        0      0        2 
   7  chr7_71177602     ASom    G    A        0      0        2 
   7  chr7_71177602     HCab    G    A        0      0        2 
   7  chr7_71177602     HPrz    G    A        0      0        2 
   7  chr7_71177602     ZBoe    G    A      0.5      1        2 
   7  chr7_71177602     ZGre    G    A        0      0        2 
   7  chr7_71177602     ZHar    G    A        0      0        2 
   7  chr7_71177602   Sample    G    A        0      0        2 
   7  chr7_71178866     AAsi    A    G        0      0        2 
   7  chr7_71178866     AKia    A    G        1      2        2 
   7  chr7_71178866     AOna    A    G        0      0        2 
   7  chr7_71178866     ASom    A    G        0      0        2 
   7  chr7_71178866     HCab    A    G        0      0        2 
   7  chr7_71178866     HPrz    A    G        0      0        2 
   7  chr7_71178866     ZBoe    A    G        0      0        2 
   7  chr7_71178866     ZGre    A    G        0      0        2 
   7  chr7_71178866     ZHar    A    G        0      0        2 
   7  chr7_71178866   Sample    A    G        0      0        2 
   7  chr7_71180500     AAsi    T    C        0      0        2 
   7  chr7_71180500     AKia    T    C        0      0        2 
   7  chr7_71180500     AOna    T    C        0      0        2 
   7  chr7_71180500     ASom    T    C        0      0        2 
   7  chr7_71180500     HCab    T    C        0      0        2 
   7  chr7_71180500     HPrz    T    C        0      0        2 
   7  chr7_71180500     ZBoe    T    C        0      0        2 
   7  chr7_71180500     ZGre    T    C        0      0        2 
   7  chr7_71180500     ZHar    T    C      0.5      1        2 
   7  chr7_71180500   Sample    T    C        0      0        2 
   7  chr7_71184875     AAsi    T    C        0      0        2 
   7  chr7_71184875     AKia    T    C        0      0        2 
   7  chr7_71184875     AOna    T    C        0      0        2 
   7  chr7_71184875     ASom    T    C        0      0        2 
   7  chr7_71184875     HCab    T    C        0      0        2 
   7  chr7_71184875     HPrz    T    C        0      0        2 
   7  chr7_71184875     ZBoe    T    C      0.5      1        2 
   7  chr7_71184875     ZGre    T    C        0      0        2 
   7  chr7_71184875     ZHar    T    C        0      0        2 
   7  chr7_71184875   Sample    T    C        0      0        2 
   7  chr7_71185873     AAsi    C    T        0      0        2 
   7  chr7_71185873     AKia    C    T        0      0        2 
   7  chr7_71185873     AOna    C    T        0      0        2 
   7  chr7_71185873     ASom    C    T        0      0        2 
   7  chr7_71185873     HCab    C    T        1      2        2 
   7  chr7_71185873     HPrz    C    T        1      2        2 
   7  chr7_71185873     ZBoe    C    T        0      0        2 
   7  chr7_71185873     ZGre    C    T        0      0        2 
   7  chr7_71185873     ZHar    C    T        0      0        2 
   7  chr7_71185873   Sample    C    T        1      2        2 
   7  chr7_71187139     AAsi    T    C        1      2        2 
   7  chr7_71187139     AKia    T    C        0      0        2 
   7  chr7_71187139     AOna    T    C        0      0        2 
   7  chr7_71187139     ASom    T    C        1      2        2 
   7  chr7_71187139     HCab    T    C        0      0        2 
   7  chr7_71187139     HPrz    T    C        0      0        2 
   7  chr7_71187139     ZBoe    T    C        0      0        2 
   7  chr7_71187139     ZGre    T    C        0      0        2 
   7  chr7_71187139     ZHar    T    C        0      0        2 
   7  chr7_71187139   Sample    T    C        0      0        2 
   7  chr7_71189036     AAsi    G    A        1      2        2 
   7  chr7_71189036     AKia    G    A        1      2        2 
   7  chr7_71189036     AOna    G    A        0      0        2 
   7  chr7_71189036     ASom    G    A        1      2        2 
   7  chr7_71189036     HCab    G    A        0      0        2 
   7  chr7_71189036     HPrz    G    A        0      0        2 
   7  chr7_71189036     ZBoe    G    A        1      2        2 
   7  chr7_71189036     ZGre    G    A        0      0        2 
   7  chr7_71189036     ZHar    G    A        1      2        2 
   7  chr7_71189036   Sample    G    A        0      0        2 
   7  chr7_71189163     AAsi    T    C        0      0        2 
   7  chr7_71189163     AKia    T    C        0      0        2 
   7  chr7_71189163     AOna    T    C        0      0        2 
   7  chr7_71189163     ASom    T    C        0      0        2 
   7  chr7_71189163     HCab    T    C        1      2        2 
   7  chr7_71189163     HPrz    T    C        1      2        2 
   7  chr7_71189163     ZBoe    T    C        0      0        2 
   7  chr7_71189163     ZGre    T    C        0      0        2 
   7  chr7_71189163     ZHar    T    C        0      0        2 
   7  chr7_71189163   Sample    T    C        1      2        2 
   7  chr7_71194336     AAsi    C    G        0      0        2 
   7  chr7_71194336     AKia    C    G        0      0        2 
   7  chr7_71194336     AOna    C    G        0      0        2 
   7  chr7_71194336     ASom    C    G        0      0        2 
   7  chr7_71194336     HCab    C    G        0      0        2 
   7  chr7_71194336     HPrz    C    G        0      0        2 
   7  chr7_71194336     ZBoe    C    G        0      0        2 
   7  chr7_71194336     ZGre    C    G        0      0        2 
   7  chr7_71194336     ZHar    C    G        1      2        2 
   7  chr7_71194336   Sample    C    G        0      0        2 
   7  chr7_71195308     AAsi    G    C        0      0        2 
   7  chr7_71195308     AKia    G    C        0      0        2 
   7  chr7_71195308     AOna    G    C        0      0        2 
   7  chr7_71195308     ASom    G    C        0      0        2 
   7  chr7_71195308     HCab    G    C        0      0        2 
   7  chr7_71195308     HPrz    G    C        0      0        2 
   7  chr7_71195308     ZBoe    G    C        0      0        2 
   7  chr7_71195308     ZGre    G    C      0.5      1        2 
   7  chr7_71195308     ZHar    G    C        0      0        2 
   7  chr7_71195308   Sample    G    C        0      0        2 
   7  chr7_71202259     AAsi    A    G        0      0        2 
   7  chr7_71202259     AKia    A    G        0      0        2 
   7  chr7_71202259     AOna    A    G        0      0        2 
   7  chr7_71202259     ASom    A    G        0      0        2 
   7  chr7_71202259     HCab    A    G        1      2        2 
   7  chr7_71202259     HPrz    A    G        1      2        2 
   7  chr7_71202259     ZBoe    A    G        0      0        2 
   7  chr7_71202259     ZGre    A    G        0      0        2 
   7  chr7_71202259     ZHar    A    G        0      0        2 
   7  chr7_71202259   Sample    A    G        1      2        2 
   7  chr7_71202937     AAsi    C    T      0.5      1        2 
   7  chr7_71202937     AKia    C    T        0      0        2 
   7  chr7_71202937     AOna    C    T        0      0        2 
   7  chr7_71202937     ASom    C    T        0      0        2 
   7  chr7_71202937     HCab    C    T        0      0        2 
   7  chr7_71202937     HPrz    C    T        0      0        2 
   7  chr7_71202937     ZBoe    C    T        0      0        2 
   7  chr7_71202937     ZGre    C    T        0      0        2 
   7  chr7_71202937     ZHar    C    T        0      0        2 
   7  chr7_71202937   Sample    C    T        0      0        2 
   7  chr7_71210948     AAsi    A    G        0      0        2 
   7  chr7_71210948     AKia    A    G        0      0        2 
   7  chr7_71210948     AOna    A    G        1      2        2 
   7  chr7_71210948     ASom    A    G      0.5      1        2 
   7  chr7_71210948     HCab    A    G        0      0        2 
   7  chr7_71210948     HPrz    A    G        0      0        2 
   7  chr7_71210948     ZBoe    A    G        0      0        2 
   7  chr7_71210948     ZGre    A    G        0      0        2 
   7  chr7_71210948     ZHar    A    G        0      0        2 
   7  chr7_71210948   Sample    A    G        0      0        2 
   7  chr7_71212226     AAsi    T    G        0      0        2 
   7  chr7_71212226     AKia    T    G        0      0        2 
   7  chr7_71212226     AOna    T    G        0      0        2 
   7  chr7_71212226     ASom    T    G        0      0        2 
   7  chr7_71212226     HCab    T    G        0      0        2 
   7  chr7_71212226     HPrz    T    G        0      0        2 
   7  chr7_71212226     ZBoe    T    G        1      2        2 
   7  chr7_71212226     ZGre    T    G        0      0        2 
   7  chr7_71212226     ZHar    T    G        0      0        2 
   7  chr7_71212226   Sample    T    G        0      0        2 
   7  chr7_71212683     AAsi    C    G        0      0        2 
   7  chr7_71212683     AKia    C    G        0      0        2 
   7  chr7_71212683     AOna    C    G        0      0        2 
   7  chr7_71212683     ASom    C    G        0      0        2 
   7  chr7_71212683     HCab    C    G        0      0        2 
   7  chr7_71212683     HPrz    C    G        0      0        2 
   7  chr7_71212683     ZBoe    C    G        0      0        2 
   7  chr7_71212683     ZGre    C    G        1      2        2 
   7  chr7_71212683     ZHar    C    G        0      0        2 
   7  chr7_71212683   Sample    C    G        0      0        2 
   7  chr7_71214157     AAsi    T    C        0      0        2 
   7  chr7_71214157     AKia    T    C        0      0        2 
   7  chr7_71214157     AOna    T    C        0      0        2 
   7  chr7_71214157     ASom    T    C        0      0        2 
   7  chr7_71214157     HCab    T    C        0      0        2 
   7  chr7_71214157     HPrz    T    C        0      0        2 
   7  chr7_71214157     ZBoe    T    C        1      2        2 
   7  chr7_71214157     ZGre    T    C        0      0        2 
   7  chr7_71214157     ZHar    T    C        0      0        2 
   7  chr7_71214157   Sample    T    C        1      2        2 
   7  chr7_71218056     AAsi    C    G        0      0        2 
   7  chr7_71218056     AKia    C    G        1      2        2 
   7  chr7_71218056     AOna    C    G        1      2        2 
   7  chr7_71218056     ASom    C    G        0      0        2 
   7  chr7_71218056     HCab    C    G        0      0        2 
   7  chr7_71218056     HPrz    C    G        0      0        2 
   7  chr7_71218056     ZBoe    C    G        0      0        2 
   7  chr7_71218056     ZGre    C    G        0      0        2 
   7  chr7_71218056     ZHar    C    G        0      0        2 
   7  chr7_71218056   Sample    C    G        0      0        2 
   7  chr7_71219215     AAsi    C    T        0      0        2 
   7  chr7_71219215     AKia    C    T        0      0        2 
   7  chr7_71219215     AOna    C    T        0      0        2 
   7  chr7_71219215     ASom    C    T        0      0        2 
   7  chr7_71219215     HCab    C    T        1      2        2 
   7  chr7_71219215     HPrz    C    T        1      2        2 
   7  chr7_71219215     ZBoe    C    T        0      0        2 
   7  chr7_71219215     ZGre    C    T        0      0        2 
   7  chr7_71219215     ZHar    C    T        0      0        2 
   7  chr7_71219215   Sample    C    T        1      2        2 
   7  chr7_71221818     AAsi    T    G        1      2        2 
   7  chr7_71221818     AKia    T    G        0      0        2 
   7  chr7_71221818     AOna    T    G        0      0        2 
   7  chr7_71221818     ASom    T    G        0      0        2 
   7  chr7_71221818     HCab    T    G        0      0        2 
   7  chr7_71221818     HPrz    T    G        0      0        2 
   7  chr7_71221818     ZBoe    T    G        0      0        2 
   7  chr7_71221818     ZGre    T    G        0      0        2 
   7  chr7_71221818     ZHar    T    G        0      0        2 
   7  chr7_71221818   Sample    T    G        0      0        2 
   7  chr7_71225807     AAsi    T    C        0      0        2 
   7  chr7_71225807     AKia    T    C        0      0        2 
   7  chr7_71225807     AOna    T    C        0      0        2 
   7  chr7_71225807     ASom    T    C        0      0        2 
   7  chr7_71225807     HCab    T    C        0      0        2 
   7  chr7_71225807     HPrz    T    C        0      0        2 
   7  chr7_71225807     ZBoe    T    C        0      0        2 
   7  chr7_71225807     ZGre    T    C        1      2        2 
   7  chr7_71225807     ZHar    T    C        0      0        2 
   7  chr7_71225807   Sample    T    C        0      0        2 
   7  chr7_71225976     AAsi    A    T        0      0        2 
   7  chr7_71225976     AKia    A    T        0      0        2 
   7  chr7_71225976     AOna    A    T        0      0        2 
   7  chr7_71225976     ASom    A    T      0.5      1        2 
   7  chr7_71225976     HCab    A    T        0      0        2 
   7  chr7_71225976     HPrz    A    T        0      0        2 
   7  chr7_71225976     ZBoe    A    T        0      0        2 
   7  chr7_71225976     ZGre    A    T        0      0        2 
   7  chr7_71225976     ZHar    A    T        0      0        2 
   7  chr7_71225976   Sample    A    T        0      0        2 
   7  chr7_71230875     AAsi    G    C        0      0        2 
   7  chr7_71230875     AKia    G    C        0      0        2 
   7  chr7_71230875     AOna    G    C        0      0        2 
   7  chr7_71230875     ASom    G    C        0      0        2 
   7  chr7_71230875     HCab    G    C        1      2        2 
   7  chr7_71230875     HPrz    G    C        1      2        2 
   7  chr7_71230875     ZBoe    G    C        0      0        2 
   7  chr7_71230875     ZGre    G    C        0      0        2 
   7  chr7_71230875     ZHar    G    C        0      0        2 
   7  chr7_71230875   Sample    G    C        1      2        2 
   7  chr7_71231653     AAsi    G    C        0      0        2 
   7  chr7_71231653     AKia    G    C        0      0        2 
   7  chr7_71231653     AOna    G    C        0      0        2 
   7  chr7_71231653     ASom    G    C        0      0        2 
   7  chr7_71231653     HCab    G    C        0      0        2 
   7  chr7_71231653     HPrz    G    C        0      0        2 
   7  chr7_71231653     ZBoe    G    C        0      0        2 
   7  chr7_71231653     ZGre    G    C        0      0        2 
   7  chr7_71231653     ZHar    G    C      0.5      1        2 
   7  chr7_71231653   Sample    G    C        0      0        2 
   7  chr7_71237901     AAsi    G    A        0      0        2 
   7  chr7_71237901     AKia    G    A        0      0        2 
   7  chr7_71237901     AOna    G    A        0      0        2 
   7  chr7_71237901     ASom    G    A        0      0        2 
   7  chr7_71237901     HCab    G    A        1      2        2 
   7  chr7_71237901     HPrz    G    A        1      2        2 
   7  chr7_71237901     ZBoe    G    A        0      0        2 
   7  chr7_71237901     ZGre    G    A        0      0        2 
   7  chr7_71237901     ZHar    G    A        0      0        2 
   7  chr7_71237901   Sample    G    A        1      2        2 
   7  chr7_71251932     AAsi    T    C        0      0        2 
   7  chr7_71251932     AKia    T    C        0      0        2 
   7  chr7_71251932     AOna    T    C        0      0        2 
   7  chr7_71251932     ASom    T    C        0      0        2 
   7  chr7_71251932     HCab    T    C      0.5      1        2 
   7  chr7_71251932     HPrz    T    C      0.5      1        2 
   7  chr7_71251932     ZBoe    T    C        0      0        2 
   7  chr7_71251932     ZGre    T    C        0      0        2 
   7  chr7_71251932     ZHar    T    C        0      0        2 
   7  chr7_71251932   Sample    T    C        0      0        2 
   7  chr7_71254542     AAsi    G    A        0      0        2 
   7  chr7_71254542     AKia    G    A        0      0        2 
   7  chr7_71254542     AOna    G    A        0      0        2 
   7  chr7_71254542     ASom    G    A        0      0        2 
   7  chr7_71254542     HCab    G    A      0.5      1        2 
   7  chr7_71254542     HPrz    G    A      0.5      1        2 
   7  chr7_71254542     ZBoe    G    A        0      0        2 
   7  chr7_71254542     ZGre    G    A        0      0        2 
   7  chr7_71254542     ZHar    G    A        0      0        2 
   7  chr7_71254542   Sample    G    A        0      0        2 
   7  chr7_71255062     AAsi    G    A        0      0        2 
   7  chr7_71255062     AKia    G    A        0      0        2 
   7  chr7_71255062     AOna    G    A        0      0        2 
   7  chr7_71255062     ASom    G    A        0      0        2 
   7  chr7_71255062     HCab    G    A        0      0        2 
   7  chr7_71255062     HPrz    G    A        0      0        2 
   7  chr7_71255062     ZBoe    G    A        0      0        2 
   7  chr7_71255062     ZGre    G    A      0.5      1        2 
   7  chr7_71255062     ZHar    G    A        0      0        2 
   7  chr7_71255062   Sample    G    A        0      0        2 
   7  chr7_71267449     AAsi    G    A        0      0        2 
   7  chr7_71267449     AKia    G    A        1      2        2 
   7  chr7_71267449     AOna    G    A        0      0        2 
   7  chr7_71267449     ASom    G    A        0      0        2 
   7  chr7_71267449     HCab    G    A        0      0        2 
   7  chr7_71267449     HPrz    G    A        0      0        2 
   7  chr7_71267449     ZBoe    G    A        0      0        2 
   7  chr7_71267449     ZGre    G    A        0      0        2 
   7  chr7_71267449     ZHar    G    A        0      0        2 
   7  chr7_71267449   Sample    G    A        0      0        2 
   7  chr7_71268128     AAsi    G    A        0      0        2 
   7  chr7_71268128     AKia    G    A        0      0        2 
   7  chr7_71268128     AOna    G    A        0      0        2 
   7  chr7_71268128     ASom    G    A        0      0        2 
   7  chr7_71268128     HCab    G    A        1      2        2 
   7  chr7_71268128     HPrz    G    A        1      2        2 
   7  chr7_71268128     ZBoe    G    A        0      0        2 
   7  chr7_71268128     ZGre    G    A        0      0        2 
   7  chr7_71268128     ZHar    G    A        0      0        2 
   7  chr7_71268128   Sample    G    A        1      2        2 
   7  chr7_71270706     AAsi    G    A        0      0        2 
   7  chr7_71270706     AKia    G    A        0      0        2 
   7  chr7_71270706     AOna    G    A        0      0        2 
   7  chr7_71270706     ASom    G    A        0      0        2 
   7  chr7_71270706     HCab    G    A        1      2        2 
   7  chr7_71270706     HPrz    G    A        1      2        2 
   7  chr7_71270706     ZBoe    G    A        0      0        2 
   7  chr7_71270706     ZGre    G    A        0      0        2 
   7  chr7_71270706     ZHar    G    A        0      0        2 
   7  chr7_71270706   Sample    G    A        1      2        2 
   7  chr7_71276187     AAsi    C    A        0      0        2 
   7  chr7_71276187     AKia    C    A        0      0        2 
   7  chr7_71276187     AOna    C    A        0      0        2 
   7  chr7_71276187     ASom    C    A        0      0        2 
   7  chr7_71276187     HCab    C    A        1      2        2 
   7  chr7_71276187     HPrz    C    A        1      2        2 
   7  chr7_71276187     ZBoe    C    A        0      0        2 
   7  chr7_71276187     ZGre    C    A        0      0        2 
   7  chr7_71276187     ZHar    C    A        0      0        2 
   7  chr7_71276187   Sample    C    A        1      2        2 
   7  chr7_71277420     AAsi    C    T        0      0        2 
   7  chr7_71277420     AKia    C    T        0      0        2 
   7  chr7_71277420     AOna    C    T        0      0        2 
   7  chr7_71277420     ASom    C    T        0      0        2 
   7  chr7_71277420     HCab    C    T        1      2        2 
   7  chr7_71277420     HPrz    C    T        1      2        2 
   7  chr7_71277420     ZBoe    C    T        0      0        2 
   7  chr7_71277420     ZGre    C    T        0      0        2 
   7  chr7_71277420     ZHar    C    T        0      0        2 
   7  chr7_71277420   Sample    C    T        1      2        2 
   7  chr7_71279044     AAsi    T    A        0      0        2 
   7  chr7_71279044     AKia    T    A        0      0        2 
   7  chr7_71279044     AOna    T    A        0      0        2 
   7  chr7_71279044     ASom    T    A        0      0        2 
   7  chr7_71279044     HCab    T    A      0.5      1        2 
   7  chr7_71279044     HPrz    T    A      0.5      1        2 
   7  chr7_71279044     ZBoe    T    A        0      0        2 
   7  chr7_71279044     ZGre    T    A        0      0        2 
   7  chr7_71279044     ZHar    T    A        0      0        2 
   7  chr7_71279044   Sample    T    A        0      0        2 
   7  chr7_71282367     AAsi    G    C        1      2        2 
   7  chr7_71282367     AKia    G    C        0      0        2 
   7  chr7_71282367     AOna    G    C        0      0        2 
   7  chr7_71282367     ASom    G    C        1      2        2 
   7  chr7_71282367     HCab    G    C        0      0        2 
   7  chr7_71282367     HPrz    G    C        0      0        2 
   7  chr7_71282367     ZBoe    G    C        0      0        2 
   7  chr7_71282367     ZGre    G    C        0      0        2 
   7  chr7_71282367     ZHar    G    C        0      0        2 
   7  chr7_71282367   Sample    G    C        0      0        2 
   7  chr7_71284199     AAsi    A    G        0      0        2 
   7  chr7_71284199     AKia    A    G        0      0        2 
   7  chr7_71284199     AOna    A    G        0      0        2 
   7  chr7_71284199     ASom    A    G        0      0        2 
   7  chr7_71284199     HCab    A    G      0.5      1        2 
   7  chr7_71284199     HPrz    A    G      0.5      1        2 
   7  chr7_71284199     ZBoe    A    G        0      0        2 
   7  chr7_71284199     ZGre    A    G        0      0        2 
   7  chr7_71284199     ZHar    A    G        0      0        2 
   7  chr7_71284199   Sample    A    G        1      2        2 
   7  chr7_71284325     AAsi    T    C        0      0        2 
   7  chr7_71284325     AKia    T    C        0      0        2 
   7  chr7_71284325     AOna    T    C        0      0        2 
   7  chr7_71284325     ASom    T    C        0      0        2 
   7  chr7_71284325     HCab    T    C        0      0        2 
   7  chr7_71284325     HPrz    T    C        0      0        2 
   7  chr7_71284325     ZBoe    T    C        0      0        2 
   7  chr7_71284325     ZGre    T    C        0      0        2 
   7  chr7_71284325     ZHar    T    C        1      2        2 
   7  chr7_71284325   Sample    T    C        0      0        2 
   7  chr7_71291083     AAsi    A    T        0      0        2 
   7  chr7_71291083     AKia    A    T        0      0        2 
   7  chr7_71291083     AOna    A    T        1      2        2 
   7  chr7_71291083     ASom    A    T        0      0        2 
   7  chr7_71291083     HCab    A    T        0      0        2 
   7  chr7_71291083     HPrz    A    T        0      0        2 
   7  chr7_71291083     ZBoe    A    T        0      0        2 
   7  chr7_71291083     ZGre    A    T        0      0        2 
   7  chr7_71291083     ZHar    A    T        0      0        2 
   7  chr7_71291083   Sample    A    T        0      0        2 
   7  chr7_71296222     AAsi    C    A        0      0        2 
   7  chr7_71296222     AKia    C    A        0      0        2 
   7  chr7_71296222     AOna    C    A        0      0        2 
   7  chr7_71296222     ASom    C    A        0      0        2 
   7  chr7_71296222     HCab    C    A        0      0        2 
   7  chr7_71296222     HPrz    C    A        0      0        2 
   7  chr7_71296222     ZBoe    C    A        0      0        2 
   7  chr7_71296222     ZGre    C    A        0      0        2 
   7  chr7_71296222     ZHar    C    A        1      2        2 
   7  chr7_71296222   Sample    C    A        0      0        2 
   7  chr7_71303044     AAsi    C    A        0      0        2 
   7  chr7_71303044     AKia    C    A        0      0        2 
   7  chr7_71303044     AOna    C    A        1      2        2 
   7  chr7_71303044     ASom    C    A        0      0        2 
   7  chr7_71303044     HCab    C    A        0      0        2 
   7  chr7_71303044     HPrz    C    A        0      0        2 
   7  chr7_71303044     ZBoe    C    A        0      0        2 
   7  chr7_71303044     ZGre    C    A        0      0        2 
   7  chr7_71303044     ZHar    C    A        0      0        2 
   7  chr7_71303044   Sample    C    A        0      0        2 
   7  chr7_71306211     AAsi    T    C        1      2        2 
   7  chr7_71306211     AKia    T    C        0      0        2 
   7  chr7_71306211     AOna    T    C        0      0        2 
   7  chr7_71306211     ASom    T    C      0.5      1        2 
   7  chr7_71306211     HCab    T    C        0      0        2 
   7  chr7_71306211     HPrz    T    C        0      0        2 
   7  chr7_71306211     ZBoe    T    C        0      0        2 
   7  chr7_71306211     ZGre    T    C        0      0        2 
   7  chr7_71306211     ZHar    T    C        0      0        2 
   7  chr7_71306211   Sample    T    C        0      0        2 
   7  chr7_71320227     AAsi    A    G        0      0        2 
   7  chr7_71320227     AKia    A    G        0      0        2 
   7  chr7_71320227     AOna    A    G        0      0        2 
   7  chr7_71320227     ASom    A    G        0      0        2 
   7  chr7_71320227     HCab    A    G      0.5      1        2 
   7  chr7_71320227     HPrz    A    G        0      0        2 
   7  chr7_71320227     ZBoe    A    G        0      0        2 
   7  chr7_71320227     ZGre    A    G      0.5      1        2 
   7  chr7_71320227     ZHar    A    G        0      0        2 
   7  chr7_71320227   Sample    A    G        0      0        2 
   7  chr7_71338467     AAsi    T    C        0      0        2 
   7  chr7_71338467     AKia    T    C        0      0        2 
   7  chr7_71338467     AOna    T    C        0      0        2 
   7  chr7_71338467     ASom    T    C        0      0        2 
   7  chr7_71338467     HCab    T    C      0.5      1        2 
   7  chr7_71338467     HPrz    T    C        1      2        2 
   7  chr7_71338467     ZBoe    T    C        0      0        2 
   7  chr7_71338467     ZGre    T    C        0      0        2 
   7  chr7_71338467     ZHar    T    C        0      0        2 
   7  chr7_71338467   Sample    T    C        1      2        2 
   7  chr7_71351165     AAsi    G    A        0      0        2 
   7  chr7_71351165     AKia    G    A        0      0        2 
   7  chr7_71351165     AOna    G    A        0      0        2 
   7  chr7_71351165     ASom    G    A        0      0        2 
   7  chr7_71351165     HCab    G    A        1      2        2 
   7  chr7_71351165     HPrz    G    A        1      2        2 
   7  chr7_71351165     ZBoe    G    A        0      0        2 
   7  chr7_71351165     ZGre    G    A        0      0        2 
   7  chr7_71351165     ZHar    G    A        0      0        2 
   7  chr7_71351165   Sample    G    A        1      2        2 
   7  chr7_71351315     AAsi    A    G        0      0        2 
   7  chr7_71351315     AKia    A    G        0      0        2 
   7  chr7_71351315     AOna    A    G        0      0        2 
   7  chr7_71351315     ASom    A    G      0.5      1        2 
   7  chr7_71351315     HCab    A    G        0      0        2 
   7  chr7_71351315     HPrz    A    G        0      0        2 
   7  chr7_71351315     ZBoe    A    G        0      0        2 
   7  chr7_71351315     ZGre    A    G        0      0        2 
   7  chr7_71351315     ZHar    A    G        0      0        2 
   7  chr7_71351315   Sample    A    G        0      0        2 
   7  chr7_71351732     AAsi    T    A        0      0        2 
   7  chr7_71351732     AKia    T    A        0      0        2 
   7  chr7_71351732     AOna    T    A        0      0        2 
   7  chr7_71351732     ASom    T    A        0      0        2 
   7  chr7_71351732     HCab    T    A        1      2        2 
   7  chr7_71351732     HPrz    T    A        1      2        2 
   7  chr7_71351732     ZBoe    T    A        0      0        2 
   7  chr7_71351732     ZGre    T    A        0      0        2 
   7  chr7_71351732     ZHar    T    A        0      0        2 
   7  chr7_71351732   Sample    T    A        1      2        2 
   7  chr7_71360814     AAsi    A    G        0      0        2 
   7  chr7_71360814     AKia    A    G        0      0        2 
   7  chr7_71360814     AOna    A    G        0      0        2 
   7  chr7_71360814     ASom    A    G        0      0        2 
   7  chr7_71360814     HCab    A    G        0      0        2 
   7  chr7_71360814     HPrz    A    G        0      0        2 
   7  chr7_71360814     ZBoe    A    G      0.5      1        2 
   7  chr7_71360814     ZGre    A    G        0      0        2 
   7  chr7_71360814     ZHar    A    G        0      0        2 
   7  chr7_71360814   Sample    A    G        0      0        2 
   7  chr7_71365403     AAsi    C    G        0      0        2 
   7  chr7_71365403     AKia    C    G        0      0        2 
   7  chr7_71365403     AOna    C    G        0      0        2 
   7  chr7_71365403     ASom    C    G        0      0        2 
   7  chr7_71365403     HCab    C    G        1      2        2 
   7  chr7_71365403     HPrz    C    G        1      2        2 
   7  chr7_71365403     ZBoe    C    G        0      0        2 
   7  chr7_71365403     ZGre    C    G        0      0        2 
   7  chr7_71365403     ZHar    C    G        0      0        2 
   7  chr7_71365403   Sample    C    G        1      2        2 
   7  chr7_71369078     AAsi    T    C        0      0        2 
   7  chr7_71369078     AKia    T    C        1      2        2 
   7  chr7_71369078     AOna    T    C        0      0        2 
   7  chr7_71369078     ASom    T    C        0      0        2 
   7  chr7_71369078     HCab    T    C        0      0        2 
   7  chr7_71369078     HPrz    T    C        0      0        2 
   7  chr7_71369078     ZBoe    T    C        0      0        2 
   7  chr7_71369078     ZGre    T    C        0      0        2 
   7  chr7_71369078     ZHar    T    C        0      0        2 
   7  chr7_71369078   Sample    T    C        0      0        2 
   7  chr7_71372220     AAsi    C    G        0      0        2 
   7  chr7_71372220     AKia    C    G        0      0        2 
   7  chr7_71372220     AOna    C    G        0      0        2 
   7  chr7_71372220     ASom    C    G        0      0        2 
   7  chr7_71372220     HCab    C    G        0      0        2 
   7  chr7_71372220     HPrz    C    G        0      0        2 
   7  chr7_71372220     ZBoe    C    G      0.5      1        2 
   7  chr7_71372220     ZGre    C    G        0      0        2 
   7  chr7_71372220     ZHar    C    G        0      0        2 
   7  chr7_71372220   Sample    C    G        0      0        2 
   7  chr7_71385619     AAsi    A    G        0      0        2 
   7  chr7_71385619     AKia    A    G        1      2        2 
   7  chr7_71385619     AOna    A    G        1      2        2 
   7  chr7_71385619     ASom    A    G        0      0        2 
   7  chr7_71385619     HCab    A    G        0      0        2 
   7  chr7_71385619     HPrz    A    G        0      0        2 
   7  chr7_71385619     ZBoe    A    G        0      0        2 
   7  chr7_71385619     ZGre    A    G        0      0        2 
   7  chr7_71385619     ZHar    A    G        0      0        2 
   7  chr7_71385619   Sample    A    G        0      0        2 
   7  chr7_71394807     AAsi    C    T        0      0        2 
   7  chr7_71394807     AKia    C    T        0      0        2 
   7  chr7_71394807     AOna    C    T        0      0        2 
   7  chr7_71394807     ASom    C    T        0      0        2 
   7  chr7_71394807     HCab    C    T        0      0        2 
   7  chr7_71394807     HPrz    C    T        0      0        2 
   7  chr7_71394807     ZBoe    C    T      0.5      1        2 
   7  chr7_71394807     ZGre    C    T        1      2        2 
   7  chr7_71394807     ZHar    C    T        0      0        2 
   7  chr7_71394807   Sample    C    T        0      0        2 
   7  chr7_71395394     AAsi    T    C        0      0        2 
   7  chr7_71395394     AKia    T    C        0      0        2 
   7  chr7_71395394     AOna    T    C        0      0        2 
   7  chr7_71395394     ASom    T    C        0      0        2 
   7  chr7_71395394     HCab    T    C        0      0        2 
   7  chr7_71395394     HPrz    T    C        0      0        2 
   7  chr7_71395394     ZBoe    T    C        0      0        2 
   7  chr7_71395394     ZGre    T    C      0.5      1        2 
   7  chr7_71395394     ZHar    T    C        0      0        2 
   7  chr7_71395394   Sample    T    C        0      0        2 
   7  chr7_71398822     AAsi    G    A        0      0        2 
   7  chr7_71398822     AKia    G    A        0      0        2 
   7  chr7_71398822     AOna    G    A        0      0        2 
   7  chr7_71398822     ASom    G    A        0      0        2 
   7  chr7_71398822     HCab    G    A        0      0        2 
   7  chr7_71398822     HPrz    G    A        0      0        2 
   7  chr7_71398822     ZBoe    G    A        0      0        2 
   7  chr7_71398822     ZGre    G    A      0.5      1        2 
   7  chr7_71398822     ZHar    G    A        0      0        2 
   7  chr7_71398822   Sample    G    A        0      0        2 
   7  chr7_71406838     AAsi    G    A        0      0        2 
   7  chr7_71406838     AKia    G    A        0      0        2 
   7  chr7_71406838     AOna    G    A        0      0        2 
   7  chr7_71406838     ASom    G    A        0      0        2 
   7  chr7_71406838     HCab    G    A        1      2        2 
   7  chr7_71406838     HPrz    G    A        1      2        2 
   7  chr7_71406838     ZBoe    G    A        0      0        2 
   7  chr7_71406838     ZGre    G    A        0      0        2 
   7  chr7_71406838     ZHar    G    A        0      0        2 
   7  chr7_71406838   Sample    G    A        1      2        2 
   7  chr7_71416843     AAsi    T    C        0      0        2 
   7  chr7_71416843     AKia    T    C        1      2        2 
   7  chr7_71416843     AOna    T    C        0      0        2 
   7  chr7_71416843     ASom    T    C        0      0        2 
   7  chr7_71416843     HCab    T    C        0      0        2 
   7  chr7_71416843     HPrz    T    C        0      0        2 
   7  chr7_71416843     ZBoe    T    C        0      0        2 
   7  chr7_71416843     ZGre    T    C        0      0        2 
   7  chr7_71416843     ZHar    T    C        0      0        2 
   7  chr7_71416843   Sample    T    C        0      0        2 
   7  chr7_71447059     AAsi    G    A        0      0        2 
   7  chr7_71447059     AKia    G    A        1      2        2 
   7  chr7_71447059     AOna    G    A        0      0        2 
   7  chr7_71447059     ASom    G    A        0      0        2 
   7  chr7_71447059     HCab    G    A        0      0        2 
   7  chr7_71447059     HPrz    G    A        0      0        2 
   7  chr7_71447059     ZBoe    G    A        0      0        2 
   7  chr7_71447059     ZGre    G    A        0      0        2 
   7  chr7_71447059     ZHar    G    A        0      0        2 
   7  chr7_71447059   Sample    G    A        0      0        2 
   7  chr7_71462755     AAsi    T    C      0.5      1        2 
   7  chr7_71462755     AKia    T    C        0      0        2 
   7  chr7_71462755     AOna    T    C        0      0        2 
   7  chr7_71462755     ASom    T    C        0      0        2 
   7  chr7_71462755     HCab    T    C        0      0        2 
   7  chr7_71462755     HPrz    T    C        0      0        2 
   7  chr7_71462755     ZBoe    T    C        0      0        2 
   7  chr7_71462755     ZGre    T    C        0      0        2 
   7  chr7_71462755     ZHar    T    C        0      0        2 
   7  chr7_71462755   Sample    T    C        0      0        2 
   7  chr7_71463681     AAsi    T    G        0      0        2 
   7  chr7_71463681     AKia    T    G        0      0        2 
   7  chr7_71463681     AOna    T    G        0      0        2 
   7  chr7_71463681     ASom    T    G        0      0        2 
   7  chr7_71463681     HCab    T    G        0      0        2 
   7  chr7_71463681     HPrz    T    G      0.5      1        2 
   7  chr7_71463681     ZBoe    T    G        0      0        2 
   7  chr7_71463681     ZGre    T    G        0      0        2 
   7  chr7_71463681     ZHar    T    G        0      0        2 
   7  chr7_71463681   Sample    T    G        0      0        2 
   7  chr7_71465612     AAsi    A    C        0      0        2 
   7  chr7_71465612     AKia    A    C        1      2        2 
   7  chr7_71465612     AOna    A    C        1      2        2 
   7  chr7_71465612     ASom    A    C        0      0        2 
   7  chr7_71465612     HCab    A    C        0      0        2 
   7  chr7_71465612     HPrz    A    C        0      0        2 
   7  chr7_71465612     ZBoe    A    C        0      0        2 
   7  chr7_71465612     ZGre    A    C        0      0        2 
   7  chr7_71465612     ZHar    A    C        0      0        2 
   7  chr7_71465612   Sample    A    C        0      0        2 
   7  chr7_71496879     AAsi    G    A        0      0        2 
   7  chr7_71496879     AKia    G    A        1      2        2 
   7  chr7_71496879     AOna    G    A        1      2        2 
   7  chr7_71496879     ASom    G    A        0      0        2 
   7  chr7_71496879     HCab    G    A        0      0        2 
   7  chr7_71496879     HPrz    G    A        0      0        2 
   7  chr7_71496879     ZBoe    G    A        0      0        2 
   7  chr7_71496879     ZGre    G    A        0      0        2 
   7  chr7_71496879     ZHar    G    A        0      0        2 
   7  chr7_71496879   Sample    G    A        0      0        2 
   7  chr7_71502966     AAsi    G    A        0      0        2 
   7  chr7_71502966     AKia    G    A        0      0        2 
   7  chr7_71502966     AOna    G    A        0      0        2 
   7  chr7_71502966     ASom    G    A        0      0        2 
   7  chr7_71502966     HCab    G    A        0      0        2 
   7  chr7_71502966     HPrz    G    A        0      0        2 
   7  chr7_71502966     ZBoe    G    A        0      0        2 
   7  chr7_71502966     ZGre    G    A        0      0        2 
   7  chr7_71502966     ZHar    G    A        1      2        2 
   7  chr7_71502966   Sample    G    A        0      0        2 
   7  chr7_71505547     AAsi    C    T        0      0        2 
   7  chr7_71505547     AKia    C    T      0.5      1        2 
   7  chr7_71505547     AOna    C    T        0      0        2 
   7  chr7_71505547     ASom    C    T        0      0        2 
   7  chr7_71505547     HCab    C    T        0      0        2 
   7  chr7_71505547     HPrz    C    T        0      0        2 
   7  chr7_71505547     ZBoe    C    T        0      0        2 
   7  chr7_71505547     ZGre    C    T        0      0        2 
   7  chr7_71505547     ZHar    C    T        0      0        2 
   7  chr7_71505547   Sample    C    T        0      0        2 
   7  chr7_71515627     AAsi    A    G        0      0        2 
   7  chr7_71515627     AKia    A    G        0      0        2 
   7  chr7_71515627     AOna    A    G        0      0        2 
   7  chr7_71515627     ASom    A    G        0      0        2 
   7  chr7_71515627     HCab    A    G        1      2        2 
   7  chr7_71515627     HPrz    A    G        1      2        2 
   7  chr7_71515627     ZBoe    A    G        0      0        2 
   7  chr7_71515627     ZGre    A    G        0      0        2 
   7  chr7_71515627     ZHar    A    G        0      0        2 
   7  chr7_71515627   Sample    A    G        1      2        2 
   7  chr7_71517969     AAsi    T    A        0      0        2 
   7  chr7_71517969     AKia    T    A        0      0        2 
   7  chr7_71517969     AOna    T    A        0      0        2 
   7  chr7_71517969     ASom    T    A        0      0        2 
   7  chr7_71517969     HCab    T    A        1      2        2 
   7  chr7_71517969     HPrz    T    A        1      2        2 
   7  chr7_71517969     ZBoe    T    A        0      0        2 
   7  chr7_71517969     ZGre    T    A        0      0        2 
   7  chr7_71517969     ZHar    T    A        0      0        2 
   7  chr7_71517969   Sample    T    A        1      2        2 
   7  chr7_71525407     AAsi    A    C        0      0        2 
   7  chr7_71525407     AKia    A    C        1      2        2 
   7  chr7_71525407     AOna    A    C        1      2        2 
   7  chr7_71525407     ASom    A    C        0      0        2 
   7  chr7_71525407     HCab    A    C        0      0        2 
   7  chr7_71525407     HPrz    A    C        0      0        2 
   7  chr7_71525407     ZBoe    A    C        0      0        2 
   7  chr7_71525407     ZGre    A    C        0      0        2 
   7  chr7_71525407     ZHar    A    C        0      0        2 
   7  chr7_71525407   Sample    A    C        0      0        2 
   7  chr7_71532373     AAsi    G    A        0      0        2 
   7  chr7_71532373     AKia    G    A        0      0        2 
   7  chr7_71532373     AOna    G    A        0      0        2 
   7  chr7_71532373     ASom    G    A        0      0        2 
   7  chr7_71532373     HCab    G    A        1      2        2 
   7  chr7_71532373     HPrz    G    A        1      2        2 
   7  chr7_71532373     ZBoe    G    A        0      0        2 
   7  chr7_71532373     ZGre    G    A        0      0        2 
   7  chr7_71532373     ZHar    G    A        0      0        2 
   7  chr7_71532373   Sample    G    A        1      2        2 
   7  chr7_71536616     AAsi    T    C        1      2        2 
   7  chr7_71536616     AKia    T    C        0      0        2 
   7  chr7_71536616     AOna    T    C        0      0        2 
   7  chr7_71536616     ASom    T    C        1      2        2 
   7  chr7_71536616     HCab    T    C        0      0        2 
   7  chr7_71536616     HPrz    T    C        0      0        2 
   7  chr7_71536616     ZBoe    T    C        0      0        2 
   7  chr7_71536616     ZGre    T    C        0      0        2 
   7  chr7_71536616     ZHar    T    C        0      0        2 
   7  chr7_71536616   Sample    T    C        0      0        2 
   7  chr7_71539790     AAsi    T    C        0      0        2 
   7  chr7_71539790     AKia    T    C        0      0        2 
   7  chr7_71539790     AOna    T    C        0      0        2 
   7  chr7_71539790     ASom    T    C        0      0        2 
   7  chr7_71539790     HCab    T    C        0      0        2 
   7  chr7_71539790     HPrz    T    C        0      0        2 
   7  chr7_71539790     ZBoe    T    C        1      2        2 
   7  chr7_71539790     ZGre    T    C        0      0        2 
   7  chr7_71539790     ZHar    T    C        0      0        2 
   7  chr7_71539790   Sample    T    C        0      0        2 
   7  chr7_71540192     AAsi    T    C        0      0        2 
   7  chr7_71540192     AKia    T    C        0      0        2 
   7  chr7_71540192     AOna    T    C        0      0        2 
   7  chr7_71540192     ASom    T    C        0      0        2 
   7  chr7_71540192     HCab    T    C        0      0        2 
   7  chr7_71540192     HPrz    T    C        0      0        2 
   7  chr7_71540192     ZBoe    T    C        1      2        2 
   7  chr7_71540192     ZGre    T    C        1      2        2 
   7  chr7_71540192     ZHar    T    C        0      0        2 
   7  chr7_71540192   Sample    T    C        0      0        2 
   7  chr7_71542475     AAsi    C    G        0      0        2 
   7  chr7_71542475     AKia    C    G        0      0        2 
   7  chr7_71542475     AOna    C    G        0      0        2 
   7  chr7_71542475     ASom    C    G        0      0        2 
   7  chr7_71542475     HCab    C    G        0      0        2 
   7  chr7_71542475     HPrz    C    G        0      0        2 
   7  chr7_71542475     ZBoe    C    G        0      0        2 
   7  chr7_71542475     ZGre    C    G        0      0        2 
   7  chr7_71542475     ZHar    C    G        1      2        2 
   7  chr7_71542475   Sample    C    G        0      0        2 
   7  chr7_71542590     AAsi    A    G      0.5      1        2 
   7  chr7_71542590     AKia    A    G        0      0        2 
   7  chr7_71542590     AOna    A    G        0      0        2 
   7  chr7_71542590     ASom    A    G        0      0        2 
   7  chr7_71542590     HCab    A    G        0      0        2 
   7  chr7_71542590     HPrz    A    G        0      0        2 
   7  chr7_71542590     ZBoe    A    G        0      0        2 
   7  chr7_71542590     ZGre    A    G        0      0        2 
   7  chr7_71542590     ZHar    A    G        0      0        2 
   7  chr7_71542590   Sample    A    G        1      2        2 
   7  chr7_71545741     AAsi    C    G        1      2        2 
   7  chr7_71545741     AKia    C    G        0      0        2 
   7  chr7_71545741     AOna    C    G        0      0        2 
   7  chr7_71545741     ASom    C    G        1      2        2 
   7  chr7_71545741     HCab    C    G        0      0        2 
   7  chr7_71545741     HPrz    C    G        0      0        2 
   7  chr7_71545741     ZBoe    C    G        0      0        2 
   7  chr7_71545741     ZGre    C    G        0      0        2 
   7  chr7_71545741     ZHar    C    G        0      0        2 
   7  chr7_71545741   Sample    C    G        0      0        2 
   7  chr7_71547050     AAsi    T    C        0      0        2 
   7  chr7_71547050     AKia    T    C        0      0        2 
   7  chr7_71547050     AOna    T    C        0      0        2 
   7  chr7_71547050     ASom    T    C        0      0        2 
   7  chr7_71547050     HCab    T    C        0      0        2 
   7  chr7_71547050     HPrz    T    C        0      0        2 
   7  chr7_71547050     ZBoe    T    C      0.5      1        2 
   7  chr7_71547050     ZGre    T    C        0      0        2 
   7  chr7_71547050     ZHar    T    C        0      0        2 
   7  chr7_71547050   Sample    T    C        0      0        2 
   7  chr7_71553979     AAsi    G    C        0      0        2 
   7  chr7_71553979     AKia    G    C        0      0        2 
   7  chr7_71553979     AOna    G    C        0      0        2 
   7  chr7_71553979     ASom    G    C        0      0        2 
   7  chr7_71553979     HCab    G    C        0      0        2 
   7  chr7_71553979     HPrz    G    C        0      0        2 
   7  chr7_71553979     ZBoe    G    C      0.5      1        2 
   7  chr7_71553979     ZGre    G    C        0      0        2 
   7  chr7_71553979     ZHar    G    C        0      0        2 
   7  chr7_71553979   Sample    G    C        0      0        2 
   7  chr7_71572006     AAsi    T    C        0      0        2 
   7  chr7_71572006     AKia    T    C        0      0        2 
   7  chr7_71572006     AOna    T    C        0      0        2 
   7  chr7_71572006     ASom    T    C      0.5      1        2 
   7  chr7_71572006     HCab    T    C        0      0        2 
   7  chr7_71572006     HPrz    T    C        0      0        2 
   7  chr7_71572006     ZBoe    T    C        0      0        2 
   7  chr7_71572006     ZGre    T    C        0      0        2 
   7  chr7_71572006     ZHar    T    C        0      0        2 
   7  chr7_71572006   Sample    T    C        0      0        2 
   7  chr7_71572266     AAsi    C    T        0      0        2 
   7  chr7_71572266     AKia    C    T        0      0        2 
   7  chr7_71572266     AOna    C    T        0      0        2 
   7  chr7_71572266     ASom    C    T        0      0        2 
   7  chr7_71572266     HCab    C    T        1      2        2 
   7  chr7_71572266     HPrz    C    T        1      2        2 
   7  chr7_71572266     ZBoe    C    T        0      0        2 
   7  chr7_71572266     ZGre    C    T        0      0        2 
   7  chr7_71572266     ZHar    C    T        0      0        2 
   7  chr7_71572266   Sample    C    T        1      2        2 
   7  chr7_71572357     AAsi    C    G        0      0        2 
   7  chr7_71572357     AKia    C    G        1      2        2 
   7  chr7_71572357     AOna    C    G        1      2        2 
   7  chr7_71572357     ASom    C    G        0      0        2 
   7  chr7_71572357     HCab    C    G        0      0        2 
   7  chr7_71572357     HPrz    C    G        0      0        2 
   7  chr7_71572357     ZBoe    C    G        0      0        2 
   7  chr7_71572357     ZGre    C    G        0      0        2 
   7  chr7_71572357     ZHar    C    G        0      0        2 
   7  chr7_71572357   Sample    C    G        0      0        2 
   7  chr7_71574481     AAsi    T    C        0      0        2 
   7  chr7_71574481     AKia    T    C        0      0        2 
   7  chr7_71574481     AOna    T    C        0      0        2 
   7  chr7_71574481     ASom    T    C        1      2        2 
   7  chr7_71574481     HCab    T    C        0      0        2 
   7  chr7_71574481     HPrz    T    C        0      0        2 
   7  chr7_71574481     ZBoe    T    C        0      0        2 
   7  chr7_71574481     ZGre    T    C        0      0        2 
   7  chr7_71574481     ZHar    T    C        0      0        2 
   7  chr7_71574481   Sample    T    C        0      0        2 
   7  chr7_71576387     AAsi    C    T        0      0        2 
   7  chr7_71576387     AKia    C    T        0      0        2 
   7  chr7_71576387     AOna    C    T        0      0        2 
   7  chr7_71576387     ASom    C    T        0      0        2 
   7  chr7_71576387     HCab    C    T        1      2        2 
   7  chr7_71576387     HPrz    C    T        1      2        2 
   7  chr7_71576387     ZBoe    C    T        0      0        2 
   7  chr7_71576387     ZGre    C    T        0      0        2 
   7  chr7_71576387     ZHar    C    T        0      0        2 
   7  chr7_71576387   Sample    C    T        1      2        2 
   7  chr7_71584600     AAsi    A    G        0      0        2 
   7  chr7_71584600     AKia    A    G        0      0        2 
   7  chr7_71584600     AOna    A    G        0      0        2 
   7  chr7_71584600     ASom    A    G        0      0        2 
   7  chr7_71584600     HCab    A    G        0      0        2 
   7  chr7_71584600     HPrz    A    G        0      0        2 
   7  chr7_71584600     ZBoe    A    G        0      0        2 
   7  chr7_71584600     ZGre    A    G        1      2        2 
   7  chr7_71584600     ZHar    A    G        0      0        2 
   7  chr7_71584600   Sample    A    G        0      0        2 
   7  chr7_71585912     AAsi    G    A        0      0        2 
   7  chr7_71585912     AKia    G    A        0      0        2 
   7  chr7_71585912     AOna    G    A        0      0        2 
   7  chr7_71585912     ASom    G    A        0      0        2 
   7  chr7_71585912     HCab    G    A        1      2        2 
   7  chr7_71585912     HPrz    G    A        1      2        2 
   7  chr7_71585912     ZBoe    G    A        0      0        2 
   7  chr7_71585912     ZGre    G    A        0      0        2 
   7  chr7_71585912     ZHar    G    A        0      0        2 
   7  chr7_71585912   Sample    G    A        1      2        2 
   7  chr7_71586009     AAsi    G    A        0      0        2 
   7  chr7_71586009     AKia    G    A        0      0        2 
   7  chr7_71586009     AOna    G    A        0      0        2 
   7  chr7_71586009     ASom    G    A        0      0        2 
   7  chr7_71586009     HCab    G    A        1      2        2 
   7  chr7_71586009     HPrz    G    A        1      2        2 
   7  chr7_71586009     ZBoe    G    A        0      0        2 
   7  chr7_71586009     ZGre    G    A        0      0        2 
   7  chr7_71586009     ZHar    G    A        0      0        2 
   7  chr7_71586009   Sample    G    A        1      2        2 
   7  chr7_71587828     AAsi    G    T        0      0        2 
   7  chr7_71587828     AKia    G    T        0      0        2 
   7  chr7_71587828     AOna    G    T        0      0        2 
   7  chr7_71587828     ASom    G    T        0      0        2 
   7  chr7_71587828     HCab    G    T        1      2        2 
   7  chr7_71587828     HPrz    G    T        1      2        2 
   7  chr7_71587828     ZBoe    G    T        0      0        2 
   7  chr7_71587828     ZGre    G    T        0      0        2 
   7  chr7_71587828     ZHar    G    T        0      0        2 
   7  chr7_71587828   Sample    G    T        1      2        2 
   7  chr7_71595303     AAsi    C    T      0.5      1        2 
   7  chr7_71595303     AKia    C    T        0      0        2 
   7  chr7_71595303     AOna    C    T        0      0        2 
   7  chr7_71595303     ASom    C    T        0      0        2 
   7  chr7_71595303     HCab    C    T        0      0        2 
   7  chr7_71595303     HPrz    C    T        0      0        2 
   7  chr7_71595303     ZBoe    C    T        0      0        2 
   7  chr7_71595303     ZGre    C    T        0      0        2 
   7  chr7_71595303     ZHar    C    T        0      0        2 
   7  chr7_71595303   Sample    C    T        0      0        2 
   7  chr7_71606341     AAsi    A    G        0      0        2 
   7  chr7_71606341     AKia    A    G        0      0        2 
   7  chr7_71606341     AOna    A    G        0      0        2 
   7  chr7_71606341     ASom    A    G        0      0        2 
   7  chr7_71606341     HCab    A    G      0.5      1        2 
   7  chr7_71606341     HPrz    A    G        0      0        2 
   7  chr7_71606341     ZBoe    A    G        0      0        2 
   7  chr7_71606341     ZGre    A    G        0      0        2 
   7  chr7_71606341     ZHar    A    G        0      0        2 
   7  chr7_71606341   Sample    A    G        0      0        2 
   7  chr7_71613641     AAsi    C    G        0      0        2 
   7  chr7_71613641     AKia    C    G        0      0        2 
   7  chr7_71613641     AOna    C    G        0      0        2 
   7  chr7_71613641     ASom    C    G        0      0        2 
   7  chr7_71613641     HCab    C    G        1      2        2 
   7  chr7_71613641     HPrz    C    G        1      2        2 
   7  chr7_71613641     ZBoe    C    G        0      0        2 
   7  chr7_71613641     ZGre    C    G        0      0        2 
   7  chr7_71613641     ZHar    C    G        0      0        2 
   7  chr7_71613641   Sample    C    G        1      2        2 
   7  chr7_71628301     AAsi    C    G        0      0        2 
   7  chr7_71628301     AKia    C    G        0      0        2 
   7  chr7_71628301     AOna    C    G        0      0        2 
   7  chr7_71628301     ASom    C    G        0      0        2 
   7  chr7_71628301     HCab    C    G        1      2        2 
   7  chr7_71628301     HPrz    C    G        1      2        2 
   7  chr7_71628301     ZBoe    C    G        0      0        2 
   7  chr7_71628301     ZGre    C    G        0      0        2 
   7  chr7_71628301     ZHar    C    G        0      0        2 
   7  chr7_71628301   Sample    C    G        1      2        2 
   7  chr7_71629172     AAsi    A    G        0      0        2 
   7  chr7_71629172     AKia    A    G        0      0        2 
   7  chr7_71629172     AOna    A    G        0      0        2 
   7  chr7_71629172     ASom    A    G        0      0        2 
   7  chr7_71629172     HCab    A    G        1      2        2 
   7  chr7_71629172     HPrz    A    G        1      2        2 
   7  chr7_71629172     ZBoe    A    G        0      0        2 
   7  chr7_71629172     ZGre    A    G        0      0        2 
   7  chr7_71629172     ZHar    A    G        0      0        2 
   7  chr7_71629172   Sample    A    G        1      2        2 
   7  chr7_71631393     AAsi    A    T      0.5      1        2 
   7  chr7_71631393     AKia    A    T        0      0        2 
   7  chr7_71631393     AOna    A    T        0      0        2 
   7  chr7_71631393     ASom    A    T      0.5      1        2 
   7  chr7_71631393     HCab    A    T        0      0        2 
   7  chr7_71631393     HPrz    A    T        0      0        2 
   7  chr7_71631393     ZBoe    A    T        0      0        2 
   7  chr7_71631393     ZGre    A    T        0      0        2 
   7  chr7_71631393     ZHar    A    T        0      0        2 
   7  chr7_71631393   Sample    A    T        0      0        2 
   7  chr7_71634561     AAsi    A    T        0      0        2 
   7  chr7_71634561     AKia    A    T        0      0        2 
   7  chr7_71634561     AOna    A    T        0      0        2 
   7  chr7_71634561     ASom    A    T        0      0        2 
   7  chr7_71634561     HCab    A    T        1      2        2 
   7  chr7_71634561     HPrz    A    T        1      2        2 
   7  chr7_71634561     ZBoe    A    T        0      0        2 
   7  chr7_71634561     ZGre    A    T        0      0        2 
   7  chr7_71634561     ZHar    A    T        0      0        2 
   7  chr7_71634561   Sample    A    T        1      2        2 
   7  chr7_71639224     AAsi    C    G        1      2        2 
   7  chr7_71639224     AKia    C    G        0      0        2 
   7  chr7_71639224     AOna    C    G        0      0        2 
   7  chr7_71639224     ASom    C    G        0      0        2 
   7  chr7_71639224     HCab    C    G        0      0        2 
   7  chr7_71639224     HPrz    C    G        0      0        2 
   7  chr7_71639224     ZBoe    C    G        0      0        2 
   7  chr7_71639224     ZGre    C    G        0      0        2 
   7  chr7_71639224     ZHar    C    G        0      0        2 
   7  chr7_71639224   Sample    C    G        0      0        2 
   7  chr7_71647698     AAsi    T    C      0.5      1        2 
   7  chr7_71647698     AKia    T    C        0      0        2 
   7  chr7_71647698     AOna    T    C        0      0        2 
   7  chr7_71647698     ASom    T    C        0      0        2 
   7  chr7_71647698     HCab    T    C        0      0        2 
   7  chr7_71647698     HPrz    T    C        0      0        2 
   7  chr7_71647698     ZBoe    T    C        0      0        2 
   7  chr7_71647698     ZGre    T    C        0      0        2 
   7  chr7_71647698     ZHar    T    C        0      0        2 
   7  chr7_71647698   Sample    T    C        0      0        2 
   7  chr7_71654849     AAsi    C    T        0      0        2 
   7  chr7_71654849     AKia    C    T        0      0        2 
   7  chr7_71654849     AOna    C    T        0      0        2 
   7  chr7_71654849     ASom    C    T        0      0        2 
   7  chr7_71654849     HCab    C    T        1      2        2 
   7  chr7_71654849     HPrz    C    T        1      2        2 
   7  chr7_71654849     ZBoe    C    T        0      0        2 
   7  chr7_71654849     ZGre    C    T        0      0        2 
   7  chr7_71654849     ZHar    C    T        0      0        2 
   7  chr7_71654849   Sample    C    T        1      2        2 
   7  chr7_71655298     AAsi    T    C        0      0        2 
   7  chr7_71655298     AKia    T    C        0      0        2 
   7  chr7_71655298     AOna    T    C        0      0        2 
   7  chr7_71655298     ASom    T    C        0      0        2 
   7  chr7_71655298     HCab    T    C        0      0        2 
   7  chr7_71655298     HPrz    T    C        0      0        2 
   7  chr7_71655298     ZBoe    T    C        0      0        2 
   7  chr7_71655298     ZGre    T    C        0      0        2 
   7  chr7_71655298     ZHar    T    C        1      2        2 
   7  chr7_71655298   Sample    T    C        0      0        2 
   7  chr7_71660313     AAsi    A    G        0      0        2 
   7  chr7_71660313     AKia    A    G        0      0        2 
   7  chr7_71660313     AOna    A    G        1      2        2 
   7  chr7_71660313     ASom    A    G        0      0        2 
   7  chr7_71660313     HCab    A    G        0      0        2 
   7  chr7_71660313     HPrz    A    G        0      0        2 
   7  chr7_71660313     ZBoe    A    G        0      0        2 
   7  chr7_71660313     ZGre    A    G        0      0        2 
   7  chr7_71660313     ZHar    A    G        0      0        2 
   7  chr7_71660313   Sample    A    G        0      0        2 
   7  chr7_71660522     AAsi    C    T        0      0        2 
   7  chr7_71660522     AKia    C    T        0      0        2 
   7  chr7_71660522     AOna    C    T        0      0        2 
   7  chr7_71660522     ASom    C    T        0      0        2 
   7  chr7_71660522     HCab    C    T        1      2        2 
   7  chr7_71660522     HPrz    C    T        1      2        2 
   7  chr7_71660522     ZBoe    C    T        0      0        2 
   7  chr7_71660522     ZGre    C    T        0      0        2 
   7  chr7_71660522     ZHar    C    T        0      0        2 
   7  chr7_71660522   Sample    C    T        1      2        2 
   7  chr7_71661971     AAsi    C    A        0      0        2 
   7  chr7_71661971     AKia    C    A        1      2        2 
   7  chr7_71661971     AOna    C    A        1      2        2 
   7  chr7_71661971     ASom    C    A        0      0        2 
   7  chr7_71661971     HCab    C    A        0      0        2 
   7  chr7_71661971     HPrz    C    A        0      0        2 
   7  chr7_71661971     ZBoe    C    A        0      0        2 
   7  chr7_71661971     ZGre    C    A        0      0        2 
   7  chr7_71661971     ZHar    C    A        0      0        2 
   7  chr7_71661971   Sample    C    A        0      0        2 
   7  chr7_71666465     AAsi    C    T        0      0        2 
   7  chr7_71666465     AKia    C    T        0      0        2 
   7  chr7_71666465     AOna    C    T        0      0        2 
   7  chr7_71666465     ASom    C    T        0      0        2 
   7  chr7_71666465     HCab    C    T        0      0        2 
   7  chr7_71666465     HPrz    C    T        0      0        2 
   7  chr7_71666465     ZBoe    C    T        0      0        2 
   7  chr7_71666465     ZGre    C    T        0      0        2 
   7  chr7_71666465     ZHar    C    T      0.5      1        2 
   7  chr7_71666465   Sample    C    T        0      0        2 
   7  chr7_71678728     AAsi    A    C        0      0        2 
   7  chr7_71678728     AKia    A    C        1      2        2 
   7  chr7_71678728     AOna    A    C        0      0        2 
   7  chr7_71678728     ASom    A    C        0      0        2 
   7  chr7_71678728     HCab    A    C        0      0        2 
   7  chr7_71678728     HPrz    A    C        0      0        2 
   7  chr7_71678728     ZBoe    A    C        0      0        2 
   7  chr7_71678728     ZGre    A    C        0      0        2 
   7  chr7_71678728     ZHar    A    C        0      0        2 
   7  chr7_71678728   Sample    A    C        0      0        2 
   7  chr7_71680230     AAsi    C    A        0      0        2 
   7  chr7_71680230     AKia    C    A        0      0        2 
   7  chr7_71680230     AOna    C    A        0      0        2 
   7  chr7_71680230     ASom    C    A        0      0        2 
   7  chr7_71680230     HCab    C    A        0      0        2 
   7  chr7_71680230     HPrz    C    A        0      0        2 
   7  chr7_71680230     ZBoe    C    A        0      0        2 
   7  chr7_71680230     ZGre    C    A        0      0        2 
   7  chr7_71680230     ZHar    C    A      0.5      1        2 
   7  chr7_71680230   Sample    C    A        0      0        2 
   7  chr7_71686793     AAsi    G    C        0      0        2 
   7  chr7_71686793     AKia    G    C        0      0        2 
   7  chr7_71686793     AOna    G    C        0      0        2 
   7  chr7_71686793     ASom    G    C        0      0        2 
   7  chr7_71686793     HCab    G    C        0      0        2 
   7  chr7_71686793     HPrz    G    C        0      0        2 
   7  chr7_71686793     ZBoe    G    C        0      0        2 
   7  chr7_71686793     ZGre    G    C        0      0        2 
   7  chr7_71686793     ZHar    G    C        1      2        2 
   7  chr7_71686793   Sample    G    C        0      0        2 
   7  chr7_71694173     AAsi    T    C        0      0        2 
   7  chr7_71694173     AKia    T    C        0      0        2 
   7  chr7_71694173     AOna    T    C        0      0        2 
   7  chr7_71694173     ASom    T    C        1      2        2 
   7  chr7_71694173     HCab    T    C        0      0        2 
   7  chr7_71694173     HPrz    T    C        0      0        2 
   7  chr7_71694173     ZBoe    T    C        0      0        2 
   7  chr7_71694173     ZGre    T    C        0      0        2 
   7  chr7_71694173     ZHar    T    C        0      0        2 
   7  chr7_71694173   Sample    T    C        0      0        2 
   7  chr7_71702286     AAsi    G    C        0      0        2 
   7  chr7_71702286     AKia    G    C        0      0        2 
   7  chr7_71702286     AOna    G    C        0      0        2 
   7  chr7_71702286     ASom    G    C        0      0        2 
   7  chr7_71702286     HCab    G    C        0      0        2 
   7  chr7_71702286     HPrz    G    C      0.5      1        2 
   7  chr7_71702286     ZBoe    G    C        0      0        2 
   7  chr7_71702286     ZGre    G    C        0      0        2 
   7  chr7_71702286     ZHar    G    C        0      0        2 
   7  chr7_71702286   Sample    G    C        0      0        2 
   7  chr7_71702694     AAsi    A    G        0      0        2 
   7  chr7_71702694     AKia    A    G        0      0        2 
   7  chr7_71702694     AOna    A    G        0      0        2 
   7  chr7_71702694     ASom    A    G        0      0        2 
   7  chr7_71702694     HCab    A    G        0      0        2 
   7  chr7_71702694     HPrz    A    G        0      0        2 
   7  chr7_71702694     ZBoe    A    G        0      0        2 
   7  chr7_71702694     ZGre    A    G        0      0        2 
   7  chr7_71702694     ZHar    A    G        1      2        2 
   7  chr7_71702694   Sample    A    G        0      0        2 
   7  chr7_71710369     AAsi    T    C        0      0        2 
   7  chr7_71710369     AKia    T    C        0      0        2 
   7  chr7_71710369     AOna    T    C        0      0        2 
   7  chr7_71710369     ASom    T    C        0      0        2 
   7  chr7_71710369     HCab    T    C      0.5      1        2 
   7  chr7_71710369     HPrz    T    C        0      0        2 
   7  chr7_71710369     ZBoe    T    C        0      0        2 
   7  chr7_71710369     ZGre    T    C        0      0        2 
   7  chr7_71710369     ZHar    T    C        0      0        2 
   7  chr7_71710369   Sample    T    C        0      0        2 
   7  chr7_71726754     AAsi    T    C        0      0        2 
   7  chr7_71726754     AKia    T    C        0      0        2 
   7  chr7_71726754     AOna    T    C        0      0        2 
   7  chr7_71726754     ASom    T    C        0      0        2 
   7  chr7_71726754     HCab    T    C        1      2        2 
   7  chr7_71726754     HPrz    T    C        1      2        2 
   7  chr7_71726754     ZBoe    T    C        0      0        2 
   7  chr7_71726754     ZGre    T    C        0      0        2 
   7  chr7_71726754     ZHar    T    C        0      0        2 
   7  chr7_71726754   Sample    T    C        1      2        2 
   7  chr7_71740214     AAsi    C    T        0      0        2 
   7  chr7_71740214     AKia    C    T        0      0        2 
   7  chr7_71740214     AOna    C    T        0      0        2 
   7  chr7_71740214     ASom    C    T        0      0        2 
   7  chr7_71740214     HCab    C    T        0      0        2 
   7  chr7_71740214     HPrz    C    T        0      0        2 
   7  chr7_71740214     ZBoe    C    T        1      2        2 
   7  chr7_71740214     ZGre    C    T        0      0        2 
   7  chr7_71740214     ZHar    C    T        0      0        2 
   7  chr7_71740214   Sample    C    T        0      0        2 
   7  chr7_71747156     AAsi    T    C        0      0        2 
   7  chr7_71747156     AKia    T    C        0      0        2 
   7  chr7_71747156     AOna    T    C        0      0        2 
   7  chr7_71747156     ASom    T    C      0.5      1        2 
   7  chr7_71747156     HCab    T    C        0      0        2 
   7  chr7_71747156     HPrz    T    C        0      0        2 
   7  chr7_71747156     ZBoe    T    C        0      0        2 
   7  chr7_71747156     ZGre    T    C        0      0        2 
   7  chr7_71747156     ZHar    T    C        0      0        2 
   7  chr7_71747156   Sample    T    C        0      0        2 
   7  chr7_71751805     AAsi    G    C        0      0        2 
   7  chr7_71751805     AKia    G    C        0      0        2 
   7  chr7_71751805     AOna    G    C        0      0        2 
   7  chr7_71751805     ASom    G    C        0      0        2 
   7  chr7_71751805     HCab    G    C        0      0        2 
   7  chr7_71751805     HPrz    G    C        0      0        2 
   7  chr7_71751805     ZBoe    G    C      0.5      1        2 
   7  chr7_71751805     ZGre    G    C        0      0        2 
   7  chr7_71751805     ZHar    G    C        0      0        2 
   7  chr7_71751805   Sample    G    C        0      0        2 
   7  chr7_71763111     AAsi    G    A        0      0        2 
   7  chr7_71763111     AKia    G    A        0      0        2 
   7  chr7_71763111     AOna    G    A        0      0        2 
   7  chr7_71763111     ASom    G    A        0      0        2 
   7  chr7_71763111     HCab    G    A        0      0        2 
   7  chr7_71763111     HPrz    G    A        0      0        2 
   7  chr7_71763111     ZBoe    G    A        0      0        2 
   7  chr7_71763111     ZGre    G    A      0.5      1        2 
   7  chr7_71763111     ZHar    G    A        0      0        2 
   7  chr7_71763111   Sample    G    A        0      0        2 
   7  chr7_71779881     AAsi    T    G        0      0        2 
   7  chr7_71779881     AKia    T    G        1      2        2 
   7  chr7_71779881     AOna    T    G        1      2        2 
   7  chr7_71779881     ASom    T    G        0      0        2 
   7  chr7_71779881     HCab    T    G        0      0        2 
   7  chr7_71779881     HPrz    T    G        0      0        2 
   7  chr7_71779881     ZBoe    T    G        0      0        2 
   7  chr7_71779881     ZGre    T    G        0      0        2 
   7  chr7_71779881     ZHar    T    G        0      0        2 
   7  chr7_71779881   Sample    T    G        0      0        2 
   7  chr7_71780570     AAsi    C    T        0      0        2 
   7  chr7_71780570     AKia    C    T        0      0        2 
   7  chr7_71780570     AOna    C    T        0      0        2 
   7  chr7_71780570     ASom    C    T        0      0        2 
   7  chr7_71780570     HCab    C    T        1      2        2 
   7  chr7_71780570     HPrz    C    T        1      2        2 
   7  chr7_71780570     ZBoe    C    T        0      0        2 
   7  chr7_71780570     ZGre    C    T        0      0        2 
   7  chr7_71780570     ZHar    C    T        0      0        2 
   7  chr7_71780570   Sample    C    T        1      2        2 
   7  chr7_71782611     AAsi    G    C        1      2        2 
   7  chr7_71782611     AKia    G    C        0      0        2 
   7  chr7_71782611     AOna    G    C        0      0        2 
   7  chr7_71782611     ASom    G    C      0.5      1        2 
   7  chr7_71782611     HCab    G    C        0      0        2 
   7  chr7_71782611     HPrz    G    C        0      0        2 
   7  chr7_71782611     ZBoe    G    C        0      0        2 
   7  chr7_71782611     ZGre    G    C        0      0        2 
   7  chr7_71782611     ZHar    G    C        0      0        2 
   7  chr7_71782611   Sample    G    C        0      0        2 
   7  chr7_71797661     AAsi    G    T        0      0        2 
   7  chr7_71797661     AKia    G    T        0      0        2 
   7  chr7_71797661     AOna    G    T        0      0        2 
   7  chr7_71797661     ASom    G    T        0      0        2 
   7  chr7_71797661     HCab    G    T        0      0        2 
   7  chr7_71797661     HPrz    G    T        0      0        2 
   7  chr7_71797661     ZBoe    G    T      0.5      1        2 
   7  chr7_71797661     ZGre    G    T        0      0        2 
   7  chr7_71797661     ZHar    G    T        0      0        2 
   7  chr7_71797661   Sample    G    T        0      0        2 
   7  chr7_71799540     AAsi    C    T        0      0        2 
   7  chr7_71799540     AKia    C    T        0      0        2 
   7  chr7_71799540     AOna    C    T        0      0        2 
   7  chr7_71799540     ASom    C    T        0      0        2 
   7  chr7_71799540     HCab    C    T        1      2        2 
   7  chr7_71799540     HPrz    C    T        1      2        2 
   7  chr7_71799540     ZBoe    C    T        0      0        2 
   7  chr7_71799540     ZGre    C    T        0      0        2 
   7  chr7_71799540     ZHar    C    T        0      0        2 
   7  chr7_71799540   Sample    C    T        1      2        2 
   7  chr7_71815537     AAsi    A    T        0      0        2 
   7  chr7_71815537     AKia    A    T        0      0        2 
   7  chr7_71815537     AOna    A    T        0      0        2 
   7  chr7_71815537     ASom    A    T        0      0        2 
   7  chr7_71815537     HCab    A    T        1      2        2 
   7  chr7_71815537     HPrz    A    T        1      2        2 
   7  chr7_71815537     ZBoe    A    T        0      0        2 
   7  chr7_71815537     ZGre    A    T        0      0        2 
   7  chr7_71815537     ZHar    A    T        0      0        2 
   7  chr7_71815537   Sample    A    T        1      2        2 
   7  chr7_71816461     AAsi    G    T        0      0        2 
   7  chr7_71816461     AKia    G    T        0      0        2 
   7  chr7_71816461     AOna    G    T        0      0        2 
   7  chr7_71816461     ASom    G    T        0      0        2 
   7  chr7_71816461     HCab    G    T        0      0        2 
   7  chr7_71816461     HPrz    G    T        0      0        2 
   7  chr7_71816461     ZBoe    G    T        0      0        2 
   7  chr7_71816461     ZGre    G    T        0      0        2 
   7  chr7_71816461     ZHar    G    T        1      2        2 
   7  chr7_71816461   Sample    G    T        0      0        2 
   7  chr7_71824925     AAsi    C    T        0      0        2 
   7  chr7_71824925     AKia    C    T        0      0        2 
   7  chr7_71824925     AOna    C    T        0      0        2 
   7  chr7_71824925     ASom    C    T        0      0        2 
   7  chr7_71824925     HCab    C    T        1      2        2 
   7  chr7_71824925     HPrz    C    T        1      2        2 
   7  chr7_71824925     ZBoe    C    T        0      0        2 
   7  chr7_71824925     ZGre    C    T        0      0        2 
   7  chr7_71824925     ZHar    C    T        0      0        2 
   7  chr7_71824925   Sample    C    T        1      2        2 
   7  chr7_71829055     AAsi    A    G        0      0        2 
   7  chr7_71829055     AKia    A    G        0      0        2 
   7  chr7_71829055     AOna    A    G        0      0        2 
   7  chr7_71829055     ASom    A    G        0      0        2 
   7  chr7_71829055     HCab    A    G        0      0        2 
   7  chr7_71829055     HPrz    A    G        0      0        2 
   7  chr7_71829055     ZBoe    A    G        0      0        2 
   7  chr7_71829055     ZGre    A    G        0      0        2 
   7  chr7_71829055     ZHar    A    G        1      2        2 
   7  chr7_71829055   Sample    A    G        0      0        2 
   7  chr7_71845582     AAsi    G    C        0      0        2 
   7  chr7_71845582     AKia    G    C        0      0        2 
   7  chr7_71845582     AOna    G    C        0      0        2 
   7  chr7_71845582     ASom    G    C        0      0        2 
   7  chr7_71845582     HCab    G    C        0      0        2 
   7  chr7_71845582     HPrz    G    C        0      0        2 
   7  chr7_71845582     ZBoe    G    C        0      0        2 
   7  chr7_71845582     ZGre    G    C        0      0        2 
   7  chr7_71845582     ZHar    G    C      0.5      1        2 
   7  chr7_71845582   Sample    G    C        0      0        2 
   7  chr7_71855439     AAsi    G    C        0      0        2 
   7  chr7_71855439     AKia    G    C        0      0        2 
   7  chr7_71855439     AOna    G    C        0      0        2 
   7  chr7_71855439     ASom    G    C        0      0        2 
   7  chr7_71855439     HCab    G    C        0      0        2 
   7  chr7_71855439     HPrz    G    C        0      0        2 
   7  chr7_71855439     ZBoe    G    C        0      0        2 
   7  chr7_71855439     ZGre    G    C        1      2        2 
   7  chr7_71855439     ZHar    G    C        0      0        2 
   7  chr7_71855439   Sample    G    C        0      0        2 
   7  chr7_71855998     AAsi    T    C      0.5      1        2 
   7  chr7_71855998     AKia    T    C        0      0        2 
   7  chr7_71855998     AOna    T    C        0      0        2 
   7  chr7_71855998     ASom    T    C      0.5      1        2 
   7  chr7_71855998     HCab    T    C        0      0        2 
   7  chr7_71855998     HPrz    T    C        0      0        2 
   7  chr7_71855998     ZBoe    T    C        0      0        2 
   7  chr7_71855998     ZGre    T    C        0      0        2 
   7  chr7_71855998     ZHar    T    C        0      0        2 
   7  chr7_71855998   Sample    T    C        0      0        2 
   7  chr7_71860637     AAsi    C    T        0      0        2 
   7  chr7_71860637     AKia    C    T        0      0        2 
   7  chr7_71860637     AOna    C    T        0      0        2 
   7  chr7_71860637     ASom    C    T        0      0        2 
   7  chr7_71860637     HCab    C    T        1      2        2 
   7  chr7_71860637     HPrz    C    T        1      2        2 
   7  chr7_71860637     ZBoe    C    T        0      0        2 
   7  chr7_71860637     ZGre    C    T        0      0        2 
   7  chr7_71860637     ZHar    C    T        0      0        2 
   7  chr7_71860637   Sample    C    T        1      2        2 
   7  chr7_71861178     AAsi    G    T        0      0        2 
   7  chr7_71861178     AKia    G    T        0      0        2 
   7  chr7_71861178     AOna    G    T        0      0        2 
   7  chr7_71861178     ASom    G    T        0      0        2 
   7  chr7_71861178     HCab    G    T      0.5      1        2 
   7  chr7_71861178     HPrz    G    T        0      0        2 
   7  chr7_71861178     ZBoe    G    T        0      0        2 
   7  chr7_71861178     ZGre    G    T        0      0        2 
   7  chr7_71861178     ZHar    G    T        0      0        2 
   7  chr7_71861178   Sample    G    T        0      0        2 
   7  chr7_71867819     AAsi    G    A        1      2        2 
   7  chr7_71867819     AKia    G    A        0      0        2 
   7  chr7_71867819     AOna    G    A        0      0        2 
   7  chr7_71867819     ASom    G    A        1      2        2 
   7  chr7_71867819     HCab    G    A        0      0        2 
   7  chr7_71867819     HPrz    G    A        0      0        2 
   7  chr7_71867819     ZBoe    G    A        0      0        2 
   7  chr7_71867819     ZGre    G    A        0      0        2 
   7  chr7_71867819     ZHar    G    A        0      0        2 
   7  chr7_71867819   Sample    G    A        0      0        2 
   7  chr7_71872870     AAsi    C    T        0      0        2 
   7  chr7_71872870     AKia    C    T        0      0        2 
   7  chr7_71872870     AOna    C    T        0      0        2 
   7  chr7_71872870     ASom    C    T        0      0        2 
   7  chr7_71872870     HCab    C    T      0.5      1        2 
   7  chr7_71872870     HPrz    C    T        0      0        2 
   7  chr7_71872870     ZBoe    C    T        0      0        2 
   7  chr7_71872870     ZGre    C    T        0      0        2 
   7  chr7_71872870     ZHar    C    T        0      0        2 
   7  chr7_71872870   Sample    C    T        0      0        2 
   7  chr7_71872962     AAsi    C    T        0      0        2 
   7  chr7_71872962     AKia    C    T        0      0        2 
   7  chr7_71872962     AOna    C    T        0      0        2 
   7  chr7_71872962     ASom    C    T        0      0        2 
   7  chr7_71872962     HCab    C    T        1      2        2 
   7  chr7_71872962     HPrz    C    T        1      2        2 
   7  chr7_71872962     ZBoe    C    T        0      0        2 
   7  chr7_71872962     ZGre    C    T        0      0        2 
   7  chr7_71872962     ZHar    C    T        0      0        2 
   7  chr7_71872962   Sample    C    T        1      2        2 
   7  chr7_71890747     AAsi    C    T        0      0        2 
   7  chr7_71890747     AKia    C    T        0      0        2 
   7  chr7_71890747     AOna    C    T        1      2        2 
   7  chr7_71890747     ASom    C    T        0      0        2 
   7  chr7_71890747     HCab    C    T        0      0        2 
   7  chr7_71890747     HPrz    C    T        0      0        2 
   7  chr7_71890747     ZBoe    C    T        0      0        2 
   7  chr7_71890747     ZGre    C    T        0      0        2 
   7  chr7_71890747     ZHar    C    T        0      0        2 
   7  chr7_71890747   Sample    C    T        0      0        2 
   7  chr7_71894042     AAsi    A    T        0      0        2 
   7  chr7_71894042     AKia    A    T        0      0        2 
   7  chr7_71894042     AOna    A    T        0      0        2 
   7  chr7_71894042     ASom    A    T        0      0        2 
   7  chr7_71894042     HCab    A    T        1      2        2 
   7  chr7_71894042     HPrz    A    T        1      2        2 
   7  chr7_71894042     ZBoe    A    T        0      0        2 
   7  chr7_71894042     ZGre    A    T        0      0        2 
   7  chr7_71894042     ZHar    A    T        0      0        2 
   7  chr7_71894042   Sample    A    T        1      2        2 
   7  chr7_71899754     AAsi    T    C        0      0        2 
   7  chr7_71899754     AKia    T    C        0      0        2 
   7  chr7_71899754     AOna    T    C        1      2        2 
   7  chr7_71899754     ASom    T    C        0      0        2 
   7  chr7_71899754     HCab    T    C        0      0        2 
   7  chr7_71899754     HPrz    T    C        0      0        2 
   7  chr7_71899754     ZBoe    T    C        0      0        2 
   7  chr7_71899754     ZGre    T    C        0      0        2 
   7  chr7_71899754     ZHar    T    C        0      0        2 
   7  chr7_71899754   Sample    T    C        1      2        2 
   7  chr7_71903649     AAsi    T    C        0      0        2 
   7  chr7_71903649     AKia    T    C        0      0        2 
   7  chr7_71903649     AOna    T    C        0      0        2 
   7  chr7_71903649     ASom    T    C        0      0        2 
   7  chr7_71903649     HCab    T    C      0.5      1        2 
   7  chr7_71903649     HPrz    T    C        0      0        2 
   7  chr7_71903649     ZBoe    T    C        0      0        2 
   7  chr7_71903649     ZGre    T    C        0      0        2 
   7  chr7_71903649     ZHar    T    C        0      0        2 
   7  chr7_71903649   Sample    T    C        0      0        2 
   7  chr7_71905354     AAsi    T    C        0      0        2 
   7  chr7_71905354     AKia    T    C        0      0        2 
   7  chr7_71905354     AOna    T    C        0      0        2 
   7  chr7_71905354     ASom    T    C        0      0        2 
   7  chr7_71905354     HCab    T    C        0      0        2 
   7  chr7_71905354     HPrz    T    C        0      0        2 
   7  chr7_71905354     ZBoe    T    C      0.5      1        2 
   7  chr7_71905354     ZGre    T    C        0      0        2 
   7  chr7_71905354     ZHar    T    C        0      0        2 
   7  chr7_71905354   Sample    T    C        0      0        2 
   7  chr7_71905781     AAsi    T    C        0      0        2 
   7  chr7_71905781     AKia    T    C        0      0        2 
   7  chr7_71905781     AOna    T    C        0      0        2 
   7  chr7_71905781     ASom    T    C        0      0        2 
   7  chr7_71905781     HCab    T    C        0      0        2 
   7  chr7_71905781     HPrz    T    C        0      0        2 
   7  chr7_71905781     ZBoe    T    C        0      0        2 
   7  chr7_71905781     ZGre    T    C      0.5      1        2 
   7  chr7_71905781     ZHar    T    C        0      0        2 
   7  chr7_71905781   Sample    T    C        0      0        2 
   7  chr7_71906497     AAsi    C    G        0      0        2 
   7  chr7_71906497     AKia    C    G      0.5      1        2 
   7  chr7_71906497     AOna    C    G        0      0        2 
   7  chr7_71906497     ASom    C    G        0      0        2 
   7  chr7_71906497     HCab    C    G        0      0        2 
   7  chr7_71906497     HPrz    C    G        0      0        2 
   7  chr7_71906497     ZBoe    C    G        0      0        2 
   7  chr7_71906497     ZGre    C    G        0      0        2 
   7  chr7_71906497     ZHar    C    G        0      0        2 
   7  chr7_71906497   Sample    C    G        0      0        2 
   7  chr7_71919074     AAsi    G    C        0      0        2 
   7  chr7_71919074     AKia    G    C        0      0        2 
   7  chr7_71919074     AOna    G    C        0      0        2 
   7  chr7_71919074     ASom    G    C        0      0        2 
   7  chr7_71919074     HCab    G    C        0      0        2 
   7  chr7_71919074     HPrz    G    C      0.5      1        2 
   7  chr7_71919074     ZBoe    G    C        0      0        2 
   7  chr7_71919074     ZGre    G    C        0      0        2 
   7  chr7_71919074     ZHar    G    C        0      0        2 
   7  chr7_71919074   Sample    G    C        0      0        2 
   7  chr7_71919127     AAsi    G    A        0      0        2 
   7  chr7_71919127     AKia    G    A        0      0        2 
   7  chr7_71919127     AOna    G    A        0      0        2 
   7  chr7_71919127     ASom    G    A        0      0        2 
   7  chr7_71919127     HCab    G    A        1      2        2 
   7  chr7_71919127     HPrz    G    A        1      2        2 
   7  chr7_71919127     ZBoe    G    A        0      0        2 
   7  chr7_71919127     ZGre    G    A        0      0        2 
   7  chr7_71919127     ZHar    G    A        0      0        2 
   7  chr7_71919127   Sample    G    A        1      2        2 
   7  chr7_71920180     AAsi    T    C        0      0        2 
   7  chr7_71920180     AKia    T    C        0      0        2 
   7  chr7_71920180     AOna    T    C        0      0        2 
   7  chr7_71920180     ASom    T    C        0      0        2 
   7  chr7_71920180     HCab    T    C        0      0        2 
   7  chr7_71920180     HPrz    T    C        0      0        2 
   7  chr7_71920180     ZBoe    T    C        0      0        2 
   7  chr7_71920180     ZGre    T    C        1      2        2 
   7  chr7_71920180     ZHar    T    C        0      0        2 
   7  chr7_71920180   Sample    T    C        0      0        2 
   7  chr7_71921235     AAsi    A    G        0      0        2 
   7  chr7_71921235     AKia    A    G        1      2        2 
   7  chr7_71921235     AOna    A    G        1      2        2 
   7  chr7_71921235     ASom    A    G        0      0        2 
   7  chr7_71921235     HCab    A    G        0      0        2 
   7  chr7_71921235     HPrz    A    G        0      0        2 
   7  chr7_71921235     ZBoe    A    G        0      0        2 
   7  chr7_71921235     ZGre    A    G        0      0        2 
   7  chr7_71921235     ZHar    A    G        0      0        2 
   7  chr7_71921235   Sample    A    G        0      0        2 
   7  chr7_71922798     AAsi    A    G        0      0        2 
   7  chr7_71922798     AKia    A    G        0      0        2 
   7  chr7_71922798     AOna    A    G        0      0        2 
   7  chr7_71922798     ASom    A    G        0      0        2 
   7  chr7_71922798     HCab    A    G      0.5      1        2 
   7  chr7_71922798     HPrz    A    G        0      0        2 
   7  chr7_71922798     ZBoe    A    G        0      0        2 
   7  chr7_71922798     ZGre    A    G        0      0        2 
   7  chr7_71922798     ZHar    A    G        0      0        2 
   7  chr7_71922798   Sample    A    G        0      0        2 
   7  chr7_71936006     AAsi    T    A        0      0        2 
   7  chr7_71936006     AKia    T    A        0      0        2 
   7  chr7_71936006     AOna    T    A        0      0        2 
   7  chr7_71936006     ASom    T    A        0      0        2 
   7  chr7_71936006     HCab    T    A        0      0        2 
   7  chr7_71936006     HPrz    T    A        0      0        2 
   7  chr7_71936006     ZBoe    T    A      0.5      1        2 
   7  chr7_71936006     ZGre    T    A        0      0        2 
   7  chr7_71936006     ZHar    T    A        0      0        2 
   7  chr7_71936006   Sample    T    A        0      0        2 
   7  chr7_71937270     AAsi    G    T        0      0        2 
   7  chr7_71937270     AKia    G    T        0      0        2 
   7  chr7_71937270     AOna    G    T        0      0        2 
   7  chr7_71937270     ASom    G    T        0      0        2 
   7  chr7_71937270     HCab    G    T        0      0        2 
   7  chr7_71937270     HPrz    G    T        0      0        2 
   7  chr7_71937270     ZBoe    G    T      0.5      1        2 
   7  chr7_71937270     ZGre    G    T        0      0        2 
   7  chr7_71937270     ZHar    G    T        0      0        2 
   7  chr7_71937270   Sample    G    T        0      0        2 
   7  chr7_71941711     AAsi    T    C        0      0        2 
   7  chr7_71941711     AKia    T    C        1      2        2 
   7  chr7_71941711     AOna    T    C        1      2        2 
   7  chr7_71941711     ASom    T    C        0      0        2 
   7  chr7_71941711     HCab    T    C        0      0        2 
   7  chr7_71941711     HPrz    T    C        0      0        2 
   7  chr7_71941711     ZBoe    T    C        0      0        2 
   7  chr7_71941711     ZGre    T    C        0      0        2 
   7  chr7_71941711     ZHar    T    C        0      0        2 
   7  chr7_71941711   Sample    T    C        0      0        2 
   7  chr7_71949509     AAsi    G    C        0      0        2 
   7  chr7_71949509     AKia    G    C        0      0        2 
   7  chr7_71949509     AOna    G    C        0      0        2 
   7  chr7_71949509     ASom    G    C        0      0        2 
   7  chr7_71949509     HCab    G    C        1      2        2 
   7  chr7_71949509     HPrz    G    C        1      2        2 
   7  chr7_71949509     ZBoe    G    C        0      0        2 
   7  chr7_71949509     ZGre    G    C        0      0        2 
   7  chr7_71949509     ZHar    G    C        0      0        2 
   7  chr7_71949509   Sample    G    C        1      2        2 
   7  chr7_71949597     AAsi    C    G        0      0        2 
   7  chr7_71949597     AKia    C    G        0      0        2 
   7  chr7_71949597     AOna    C    G        0      0        2 
   7  chr7_71949597     ASom    C    G        0      0        2 
   7  chr7_71949597     HCab    C    G        1      2        2 
   7  chr7_71949597     HPrz    C    G        1      2        2 
   7  chr7_71949597     ZBoe    C    G        0      0        2 
   7  chr7_71949597     ZGre    C    G        0      0        2 
   7  chr7_71949597     ZHar    C    G        0      0        2 
   7  chr7_71949597   Sample    C    G        1      2        2 
   7  chr7_71950916     AAsi    G    T        0      0        2 
   7  chr7_71950916     AKia    G    T        0      0        2 
   7  chr7_71950916     AOna    G    T        0      0        2 
   7  chr7_71950916     ASom    G    T        0      0        2 
   7  chr7_71950916     HCab    G    T        1      2        2 
   7  chr7_71950916     HPrz    G    T        1      2        2 
   7  chr7_71950916     ZBoe    G    T        0      0        2 
   7  chr7_71950916     ZGre    G    T        0      0        2 
   7  chr7_71950916     ZHar    G    T        0      0        2 
   7  chr7_71950916   Sample    G    T        1      2        2 
   7  chr7_71962009     AAsi    T    G        0      0        2 
   7  chr7_71962009     AKia    T    G        0      0        2 
   7  chr7_71962009     AOna    T    G        0      0        2 
   7  chr7_71962009     ASom    T    G        0      0        2 
   7  chr7_71962009     HCab    T    G        0      0        2 
   7  chr7_71962009     HPrz    T    G      0.5      1        2 
   7  chr7_71962009     ZBoe    T    G        0      0        2 
   7  chr7_71962009     ZGre    T    G        0      0        2 
   7  chr7_71962009     ZHar    T    G        0      0        2 
   7  chr7_71962009   Sample    T    G        0      0        2 
   7  chr7_71962943     AAsi    G    A        0      0        2 
   7  chr7_71962943     AKia    G    A        0      0        2 
   7  chr7_71962943     AOna    G    A        1      2        2 
   7  chr7_71962943     ASom    G    A        0      0        2 
   7  chr7_71962943     HCab    G    A        0      0        2 
   7  chr7_71962943     HPrz    G    A        0      0        2 
   7  chr7_71962943     ZBoe    G    A        0      0        2 
   7  chr7_71962943     ZGre    G    A        0      0        2 
   7  chr7_71962943     ZHar    G    A        0      0        2 
   7  chr7_71962943   Sample    G    A        0      0        2 
   7  chr7_71974274     AAsi    A    G        0      0        2 
   7  chr7_71974274     AKia    A    G      0.5      1        2 
   7  chr7_71974274     AOna    A    G        0      0        2 
   7  chr7_71974274     ASom    A    G        0      0        2 
   7  chr7_71974274     HCab    A    G        0      0        2 
   7  chr7_71974274     HPrz    A    G        0      0        2 
   7  chr7_71974274     ZBoe    A    G        0      0        2 
   7  chr7_71974274     ZGre    A    G        0      0        2 
   7  chr7_71974274     ZHar    A    G        0      0        2 
   7  chr7_71974274   Sample    A    G        0      0        2 
   7  chr7_71975693     AAsi    G    C        0      0        2 
   7  chr7_71975693     AKia    G    C        0      0        2 
   7  chr7_71975693     AOna    G    C        0      0        2 
   7  chr7_71975693     ASom    G    C        0      0        2 
   7  chr7_71975693     HCab    G    C        0      0        2 
   7  chr7_71975693     HPrz    G    C        0      0        2 
   7  chr7_71975693     ZBoe    G    C        0      0        2 
   7  chr7_71975693     ZGre    G    C        0      0        2 
   7  chr7_71975693     ZHar    G    C        1      2        2 
   7  chr7_71975693   Sample    G    C        0      0        2 
   7  chr7_71983059     AAsi    G    T        0      0        2 
   7  chr7_71983059     AKia    G    T        0      0        2 
   7  chr7_71983059     AOna    G    T        0      0        2 
   7  chr7_71983059     ASom    G    T        0      0        2 
   7  chr7_71983059     HCab    G    T        1      2        2 
   7  chr7_71983059     HPrz    G    T        1      2        2 
   7  chr7_71983059     ZBoe    G    T        0      0        2 
   7  chr7_71983059     ZGre    G    T        0      0        2 
   7  chr7_71983059     ZHar    G    T        1      2        2 
   7  chr7_71983059   Sample    G    T        1      2        2 
   7  chr7_71987334     AAsi    C    A        0      0        2 
   7  chr7_71987334     AKia    C    A        0      0        2 
   7  chr7_71987334     AOna    C    A        0      0        2 
   7  chr7_71987334     ASom    C    A        0      0        2 
   7  chr7_71987334     HCab    C    A        0      0        2 
   7  chr7_71987334     HPrz    C    A        0      0        2 
   7  chr7_71987334     ZBoe    C    A        1      2        2 
   7  chr7_71987334     ZGre    C    A        1      2        2 
   7  chr7_71987334     ZHar    C    A        1      2        2 
   7  chr7_71987334   Sample    C    A        0      0        2 
   7  chr7_71987456     AAsi    C    T        0      0        2 
   7  chr7_71987456     AKia    C    T        0      0        2 
   7  chr7_71987456     AOna    C    T        0      0        2 
   7  chr7_71987456     ASom    C    T        0      0        2 
   7  chr7_71987456     HCab    C    T      0.5      1        2 
   7  chr7_71987456     HPrz    C    T        0      0        2 
   7  chr7_71987456     ZBoe    C    T        0      0        2 
   7  chr7_71987456     ZGre    C    T        0      0        2 
   7  chr7_71987456     ZHar    C    T        0      0        2 
   7  chr7_71987456   Sample    C    T        1      2        2 
   7  chr7_71991260     AAsi    C    A        0      0        2 
   7  chr7_71991260     AKia    C    A        0      0        2 
   7  chr7_71991260     AOna    C    A        0      0        2 
   7  chr7_71991260     ASom    C    A        0      0        2 
   7  chr7_71991260     HCab    C    A        0      0        2 
   7  chr7_71991260     HPrz    C    A        0      0        2 
   7  chr7_71991260     ZBoe    C    A      0.5      1        2 
   7  chr7_71991260     ZGre    C    A        0      0        2 
   7  chr7_71991260     ZHar    C    A        0      0        2 
   7  chr7_71991260   Sample    C    A        0      0        2 
   7  chr7_71991416     AAsi    C    T        0      0        2 
   7  chr7_71991416     AKia    C    T        0      0        2 
   7  chr7_71991416     AOna    C    T        0      0        2 
   7  chr7_71991416     ASom    C    T        0      0        2 
   7  chr7_71991416     HCab    C    T        0      0        2 
   7  chr7_71991416     HPrz    C    T        0      0        2 
   7  chr7_71991416     ZBoe    C    T        0      0        2 
   7  chr7_71991416     ZGre    C    T        1      2        2 
   7  chr7_71991416     ZHar    C    T        0      0        2 
   7  chr7_71991416   Sample    C    T        0      0        2 
   7  chr7_71993716     AAsi    T    C        0      0        2 
   7  chr7_71993716     AKia    T    C        0      0        2 
   7  chr7_71993716     AOna    T    C        0      0        2 
   7  chr7_71993716     ASom    T    C        0      0        2 
   7  chr7_71993716     HCab    T    C        1      2        2 
   7  chr7_71993716     HPrz    T    C        1      2        2 
   7  chr7_71993716     ZBoe    T    C        0      0        2 
   7  chr7_71993716     ZGre    T    C        0      0        2 
   7  chr7_71993716     ZHar    T    C        0      0        2 
   7  chr7_71993716   Sample    T    C        1      2        2 
   7  chr7_71994080     AAsi    T    C        0      0        2 
   7  chr7_71994080     AKia    T    C      0.5      1        2 
   7  chr7_71994080     AOna    T    C        0      0        2 
   7  chr7_71994080     ASom    T    C        0      0        2 
   7  chr7_71994080     HCab    T    C        0      0        2 
   7  chr7_71994080     HPrz    T    C        0      0        2 
   7  chr7_71994080     ZBoe    T    C        0      0        2 
   7  chr7_71994080     ZGre    T    C        0      0        2 
   7  chr7_71994080     ZHar    T    C        0      0        2 
   7  chr7_71994080   Sample    T    C        0      0        2 
   7  chr7_71995319     AAsi    C    G        0      0        2 
   7  chr7_71995319     AKia    C    G        0      0        2 
   7  chr7_71995319     AOna    C    G        0      0        2 
   7  chr7_71995319     ASom    C    G        0      0        2 
   7  chr7_71995319     HCab    C    G      0.5      1        2 
   7  chr7_71995319     HPrz    C    G      0.5      1        2 
   7  chr7_71995319     ZBoe    C    G        0      0        2 
   7  chr7_71995319     ZGre    C    G        0      0        2 
   7  chr7_71995319     ZHar    C    G        0      0        2 
   7  chr7_71995319   Sample    C    G        0      0        2 
   7  chr7_71996928     AAsi    T    C        0      0        2 
   7  chr7_71996928     AKia    T    C        0      0        2 
   7  chr7_71996928     AOna    T    C        0      0        2 
   7  chr7_71996928     ASom    T    C        0      0        2 
   7  chr7_71996928     HCab    T    C        0      0        2 
   7  chr7_71996928     HPrz    T    C        0      0        2 
   7  chr7_71996928     ZBoe    T    C        0      0        2 
   7  chr7_71996928     ZGre    T    C        1      2        2 
   7  chr7_71996928     ZHar    T    C        0      0        2 
   7  chr7_71996928   Sample    T    C        0      0        2 
   7  chr7_72025249     AAsi    T    C        0      0        2 
   7  chr7_72025249     AKia    T    C        0      0        2 
   7  chr7_72025249     AOna    T    C        0      0        2 
   7  chr7_72025249     ASom    T    C        0      0        2 
   7  chr7_72025249     HCab    T    C        0      0        2 
   7  chr7_72025249     HPrz    T    C        0      0        2 
   7  chr7_72025249     ZBoe    T    C        0      0        2 
   7  chr7_72025249     ZGre    T    C      0.5      1        2 
   7  chr7_72025249     ZHar    T    C        0      0        2 
   7  chr7_72025249   Sample    T    C        0      0        2 
   7  chr7_72035799     AAsi    A    G        0      0        2 
   7  chr7_72035799     AKia    A    G        0      0        2 
   7  chr7_72035799     AOna    A    G        0      0        2 
   7  chr7_72035799     ASom    A    G        0      0        2 
   7  chr7_72035799     HCab    A    G      0.5      1        2 
   7  chr7_72035799     HPrz    A    G        1      2        2 
   7  chr7_72035799     ZBoe    A    G        0      0        2 
   7  chr7_72035799     ZGre    A    G        0      0        2 
   7  chr7_72035799     ZHar    A    G        0      0        2 
   7  chr7_72035799   Sample    A    G        1      2        2 
   7  chr7_72042221     AAsi    G    A        0      0        2 
   7  chr7_72042221     AKia    G    A        0      0        2 
   7  chr7_72042221     AOna    G    A        0      0        2 
   7  chr7_72042221     ASom    G    A        0      0        2 
   7  chr7_72042221     HCab    G    A        1      2        2 
   7  chr7_72042221     HPrz    G    A        1      2        2 
   7  chr7_72042221     ZBoe    G    A        0      0        2 
   7  chr7_72042221     ZGre    G    A        0      0        2 
   7  chr7_72042221     ZHar    G    A        0      0        2 
   7  chr7_72042221   Sample    G    A        1      2        2 
   7  chr7_72048628     AAsi    A    G        0      0        2 
   7  chr7_72048628     AKia    A    G      0.5      1        2 
   7  chr7_72048628     AOna    A    G        0      0        2 
   7  chr7_72048628     ASom    A    G        0      0        2 
   7  chr7_72048628     HCab    A    G        0      0        2 
   7  chr7_72048628     HPrz    A    G        0      0        2 
   7  chr7_72048628     ZBoe    A    G        0      0        2 
   7  chr7_72048628     ZGre    A    G        0      0        2 
   7  chr7_72048628     ZHar    A    G        0      0        2 
   7  chr7_72048628   Sample    A    G        0      0        2 
   7  chr7_72072637     AAsi    T    C        0      0        2 
   7  chr7_72072637     AKia    T    C        1      2        2 
   7  chr7_72072637     AOna    T    C        0      0        2 
   7  chr7_72072637     ASom    T    C        0      0        2 
   7  chr7_72072637     HCab    T    C        0      0        2 
   7  chr7_72072637     HPrz    T    C        0      0        2 
   7  chr7_72072637     ZBoe    T    C        0      0        2 
   7  chr7_72072637     ZGre    T    C        0      0        2 
   7  chr7_72072637     ZHar    T    C        0      0        2 
   7  chr7_72072637   Sample    T    C        0      0        2 
   7  chr7_72074163     AAsi    T    C        0      0        2 
   7  chr7_72074163     AKia    T    C        0      0        2 
   7  chr7_72074163     AOna    T    C        0      0        2 
   7  chr7_72074163     ASom    T    C        0      0        2 
   7  chr7_72074163     HCab    T    C        0      0        2 
   7  chr7_72074163     HPrz    T    C        0      0        2 
   7  chr7_72074163     ZBoe    T    C      0.5      1        2 
   7  chr7_72074163     ZGre    T    C        0      0        2 
   7  chr7_72074163     ZHar    T    C        0      0        2 
   7  chr7_72074163   Sample    T    C        0      0        2 
   7  chr7_72080972     AAsi    A    G        0      0        2 
   7  chr7_72080972     AKia    A    G        0      0        2 
   7  chr7_72080972     AOna    A    G        0      0        2 
   7  chr7_72080972     ASom    A    G        0      0        2 
   7  chr7_72080972     HCab    A    G        0      0        2 
   7  chr7_72080972     HPrz    A    G        0      0        2 
   7  chr7_72080972     ZBoe    A    G      0.5      1        2 
   7  chr7_72080972     ZGre    A    G        0      0        2 
   7  chr7_72080972     ZHar    A    G        0      0        2 
   7  chr7_72080972   Sample    A    G        0      0        2 
   7  chr7_72086763     AAsi    C    T        0      0        2 
   7  chr7_72086763     AKia    C    T        0      0        2 
   7  chr7_72086763     AOna    C    T        0      0        2 
   7  chr7_72086763     ASom    C    T        0      0        2 
   7  chr7_72086763     HCab    C    T        1      2        2 
   7  chr7_72086763     HPrz    C    T        1      2        2 
   7  chr7_72086763     ZBoe    C    T        0      0        2 
   7  chr7_72086763     ZGre    C    T        0      0        2 
   7  chr7_72086763     ZHar    C    T        0      0        2 
   7  chr7_72086763   Sample    C    T        1      2        2 
   7  chr7_72087360     AAsi    A    T        0      0        2 
   7  chr7_72087360     AKia    A    T        0      0        2 
   7  chr7_72087360     AOna    A    T        0      0        2 
   7  chr7_72087360     ASom    A    T        0      0        2 
   7  chr7_72087360     HCab    A    T        0      0        2 
   7  chr7_72087360     HPrz    A    T        0      0        2 
   7  chr7_72087360     ZBoe    A    T        0      0        2 
   7  chr7_72087360     ZGre    A    T        1      2        2 
   7  chr7_72087360     ZHar    A    T        0      0        2 
   7  chr7_72087360   Sample    A    T        0      0        2 
   7  chr7_72089101     AAsi    A    G        0      0        2 
   7  chr7_72089101     AKia    A    G        0      0        2 
   7  chr7_72089101     AOna    A    G        0      0        2 
   7  chr7_72089101     ASom    A    G        0      0        2 
   7  chr7_72089101     HCab    A    G        1      2        2 
   7  chr7_72089101     HPrz    A    G        1      2        2 
   7  chr7_72089101     ZBoe    A    G        0      0        2 
   7  chr7_72089101     ZGre    A    G        0      0        2 
   7  chr7_72089101     ZHar    A    G        0      0        2 
   7  chr7_72089101   Sample    A    G        1      2        2 
   7  chr7_72090599     AAsi    A    T        0      0        2 
   7  chr7_72090599     AKia    A    T        0      0        2 
   7  chr7_72090599     AOna    A    T        0      0        2 
   7  chr7_72090599     ASom    A    T        0      0        2 
   7  chr7_72090599     HCab    A    T        0      0        2 
   7  chr7_72090599     HPrz    A    T        0      0        2 
   7  chr7_72090599     ZBoe    A    T        0      0        2 
   7  chr7_72090599     ZGre    A    T      0.5      1        2 
   7  chr7_72090599     ZHar    A    T        0      0        2 
   7  chr7_72090599   Sample    A    T        0      0        2 
   7  chr7_72090691     AAsi    C    G        0      0        2 
   7  chr7_72090691     AKia    C    G        0      0        2 
   7  chr7_72090691     AOna    C    G        0      0        2 
   7  chr7_72090691     ASom    C    G        0      0        2 
   7  chr7_72090691     HCab    C    G        1      2        2 
   7  chr7_72090691     HPrz    C    G        1      2        2 
   7  chr7_72090691     ZBoe    C    G        0      0        2 
   7  chr7_72090691     ZGre    C    G        0      0        2 
   7  chr7_72090691     ZHar    C    G        0      0        2 
   7  chr7_72090691   Sample    C    G        1      2        2 
   7  chr7_72092029     AAsi    T    A        0      0        2 
   7  chr7_72092029     AKia    T    A      0.5      1        2 
   7  chr7_72092029     AOna    T    A        1      2        2 
   7  chr7_72092029     ASom    T    A        0      0        2 
   7  chr7_72092029     HCab    T    A        0      0        2 
   7  chr7_72092029     HPrz    T    A        0      0        2 
   7  chr7_72092029     ZBoe    T    A        0      0        2 
   7  chr7_72092029     ZGre    T    A        0      0        2 
   7  chr7_72092029     ZHar    T    A        0      0        2 
   7  chr7_72092029   Sample    T    A        0      0        2 
   7  chr7_72094019     AAsi    C    T        0      0        2 
   7  chr7_72094019     AKia    C    T        0      0        2 
   7  chr7_72094019     AOna    C    T        0      0        2 
   7  chr7_72094019     ASom    C    T        0      0        2 
   7  chr7_72094019     HCab    C    T        1      2        2 
   7  chr7_72094019     HPrz    C    T        1      2        2 
   7  chr7_72094019     ZBoe    C    T        0      0        2 
   7  chr7_72094019     ZGre    C    T        0      0        2 
   7  chr7_72094019     ZHar    C    T        0      0        2 
   7  chr7_72094019   Sample    C    T        1      2        2 
   7  chr7_72094447     AAsi    T    C        0      0        2 
   7  chr7_72094447     AKia    T    C        0      0        2 
   7  chr7_72094447     AOna    T    C        0      0        2 
   7  chr7_72094447     ASom    T    C      0.5      1        2 
   7  chr7_72094447     HCab    T    C        0      0        2 
   7  chr7_72094447     HPrz    T    C        0      0        2 
   7  chr7_72094447     ZBoe    T    C        0      0        2 
   7  chr7_72094447     ZGre    T    C        0      0        2 
   7  chr7_72094447     ZHar    T    C        0      0        2 
   7  chr7_72094447   Sample    T    C        0      0        2 
   7  chr7_72097149     AAsi    A    G        0      0        2 
   7  chr7_72097149     AKia    A    G        0      0        2 
   7  chr7_72097149     AOna    A    G        0      0        2 
   7  chr7_72097149     ASom    A    G        0      0        2 
   7  chr7_72097149     HCab    A    G        0      0        2 
   7  chr7_72097149     HPrz    A    G        0      0        2 
   7  chr7_72097149     ZBoe    A    G        0      0        2 
   7  chr7_72097149     ZGre    A    G      0.5      1        2 
   7  chr7_72097149     ZHar    A    G        0      0        2 
   7  chr7_72097149   Sample    A    G        0      0        2 
   7  chr7_72101546     AAsi    T    A        0      0        2 
   7  chr7_72101546     AKia    T    A        0      0        2 
   7  chr7_72101546     AOna    T    A        0      0        2 
   7  chr7_72101546     ASom    T    A        0      0        2 
   7  chr7_72101546     HCab    T    A      0.5      1        2 
   7  chr7_72101546     HPrz    T    A        0      0        2 
   7  chr7_72101546     ZBoe    T    A        0      0        2 
   7  chr7_72101546     ZGre    T    A        0      0        2 
   7  chr7_72101546     ZHar    T    A        0      0        2 
   7  chr7_72101546   Sample    T    A        0      0        2 
   7  chr7_72102594     AAsi    C    T        0      0        2 
   7  chr7_72102594     AKia    C    T        0      0        2 
   7  chr7_72102594     AOna    C    T        0      0        2 
   7  chr7_72102594     ASom    C    T        0      0        2 
   7  chr7_72102594     HCab    C    T      0.5      1        2 
   7  chr7_72102594     HPrz    C    T        1      2        2 
   7  chr7_72102594     ZBoe    C    T        0      0        2 
   7  chr7_72102594     ZGre    C    T        0      0        2 
   7  chr7_72102594     ZHar    C    T        0      0        2 
   7  chr7_72102594   Sample    C    T        0      0        2 
   7  chr7_72109882     AAsi    C    A        0      0        2 
   7  chr7_72109882     AKia    C    A        0      0        2 
   7  chr7_72109882     AOna    C    A        0      0        2 
   7  chr7_72109882     ASom    C    A        0      0        2 
   7  chr7_72109882     HCab    C    A        1      2        2 
   7  chr7_72109882     HPrz    C    A        1      2        2 
   7  chr7_72109882     ZBoe    C    A        0      0        2 
   7  chr7_72109882     ZGre    C    A        0      0        2 
   7  chr7_72109882     ZHar    C    A        0      0        2 
   7  chr7_72109882   Sample    C    A        1      2        2 
   7  chr7_72115808     AAsi    C    A        0      0        2 
   7  chr7_72115808     AKia    C    A        0      0        2 
   7  chr7_72115808     AOna    C    A        0      0        2 
   7  chr7_72115808     ASom    C    A        0      0        2 
   7  chr7_72115808     HCab    C    A        1      2        2 
   7  chr7_72115808     HPrz    C    A        1      2        2 
   7  chr7_72115808     ZBoe    C    A        0      0        2 
   7  chr7_72115808     ZGre    C    A        0      0        2 
   7  chr7_72115808     ZHar    C    A        0      0        2 
   7  chr7_72115808   Sample    C    A        1      2        2 
   7  chr7_72118114     AAsi    T    C        0      0        2 
   7  chr7_72118114     AKia    T    C        1      2        2 
   7  chr7_72118114     AOna    T    C        0      0        2 
   7  chr7_72118114     ASom    T    C        0      0        2 
   7  chr7_72118114     HCab    T    C        0      0        2 
   7  chr7_72118114     HPrz    T    C        0      0        2 
   7  chr7_72118114     ZBoe    T    C        0      0        2 
   7  chr7_72118114     ZGre    T    C        0      0        2 
   7  chr7_72118114     ZHar    T    C        0      0        2 
   7  chr7_72118114   Sample    T    C        0      0        2 
   7  chr7_72119661     AAsi    A    G        0      0        2 
   7  chr7_72119661     AKia    A    G        0      0        2 
   7  chr7_72119661     AOna    A    G        0      0        2 
   7  chr7_72119661     ASom    A    G        0      0        2 
   7  chr7_72119661     HCab    A    G        1      2        2 
   7  chr7_72119661     HPrz    A    G        1      2        2 
   7  chr7_72119661     ZBoe    A    G        0      0        2 
   7  chr7_72119661     ZGre    A    G        0      0        2 
   7  chr7_72119661     ZHar    A    G        0      0        2 
   7  chr7_72119661   Sample    A    G        1      2        2 
   7  chr7_72120294     AAsi    C    G        0      0        2 
   7  chr7_72120294     AKia    C    G        0      0        2 
   7  chr7_72120294     AOna    C    G        0      0        2 
   7  chr7_72120294     ASom    C    G      0.5      1        2 
   7  chr7_72120294     HCab    C    G        0      0        2 
   7  chr7_72120294     HPrz    C    G        0      0        2 
   7  chr7_72120294     ZBoe    C    G        0      0        2 
   7  chr7_72120294     ZGre    C    G        0      0        2 
   7  chr7_72120294     ZHar    C    G        0      0        2 
   7  chr7_72120294   Sample    C    G        0      0        2 
   7  chr7_72129369     AAsi    C    A        0      0        2 
   7  chr7_72129369     AKia    C    A        0      0        2 
   7  chr7_72129369     AOna    C    A        0      0        2 
   7  chr7_72129369     ASom    C    A      0.5      1        2 
   7  chr7_72129369     HCab    C    A        0      0        2 
   7  chr7_72129369     HPrz    C    A        0      0        2 
   7  chr7_72129369     ZBoe    C    A        0      0        2 
   7  chr7_72129369     ZGre    C    A        0      0        2 
   7  chr7_72129369     ZHar    C    A        0      0        2 
   7  chr7_72129369   Sample    C    A        0      0        2 
   7  chr7_72132157     AAsi    A    G        0      0        2 
   7  chr7_72132157     AKia    A    G      0.5      1        2 
   7  chr7_72132157     AOna    A    G        0      0        2 
   7  chr7_72132157     ASom    A    G        0      0        2 
   7  chr7_72132157     HCab    A    G        0      0        2 
   7  chr7_72132157     HPrz    A    G        0      0        2 
   7  chr7_72132157     ZBoe    A    G        0      0        2 
   7  chr7_72132157     ZGre    A    G        0      0        2 
   7  chr7_72132157     ZHar    A    G        0      0        2 
   7  chr7_72132157   Sample    A    G        0      0        2 
   7  chr7_72150153     AAsi    T    C        0      0        2 
   7  chr7_72150153     AKia    T    C        0      0        2 
   7  chr7_72150153     AOna    T    C        0      0        2 
   7  chr7_72150153     ASom    T    C        0      0        2 
   7  chr7_72150153     HCab    T    C      0.5      1        2 
   7  chr7_72150153     HPrz    T    C        0      0        2 
   7  chr7_72150153     ZBoe    T    C        0      0        2 
   7  chr7_72150153     ZGre    T    C        0      0        2 
   7  chr7_72150153     ZHar    T    C        0      0        2 
   7  chr7_72150153   Sample    T    C        0      0        2 
   7  chr7_72151335     AAsi    A    G        0      0        2 
   7  chr7_72151335     AKia    A    G        0      0        2 
   7  chr7_72151335     AOna    A    G        0      0        2 
   7  chr7_72151335     ASom    A    G        0      0        2 
   7  chr7_72151335     HCab    A    G        0      0        2 
   7  chr7_72151335     HPrz    A    G        0      0        2 
   7  chr7_72151335     ZBoe    A    G        0      0        2 
   7  chr7_72151335     ZGre    A    G        1      2        2 
   7  chr7_72151335     ZHar    A    G        0      0        2 
   7  chr7_72151335   Sample    A    G        0      0        2 
   7  chr7_72155918     AAsi    T    C      0.5      1        2 
   7  chr7_72155918     AKia    T    C        0      0        2 
   7  chr7_72155918     AOna    T    C        0      0        2 
   7  chr7_72155918     ASom    T    C        0      0        2 
   7  chr7_72155918     HCab    T    C        0      0        2 
   7  chr7_72155918     HPrz    T    C        0      0        2 
   7  chr7_72155918     ZBoe    T    C        0      0        2 
   7  chr7_72155918     ZGre    T    C        0      0        2 
   7  chr7_72155918     ZHar    T    C        0      0        2 
   7  chr7_72155918   Sample    T    C        0      0        2 
   7  chr7_72157982     AAsi    T    A        0      0        2 
   7  chr7_72157982     AKia    T    A        0      0        2 
   7  chr7_72157982     AOna    T    A        0      0        2 
   7  chr7_72157982     ASom    T    A        0      0        2 
   7  chr7_72157982     HCab    T    A        0      0        2 
   7  chr7_72157982     HPrz    T    A        0      0        2 
   7  chr7_72157982     ZBoe    T    A      0.5      1        2 
   7  chr7_72157982     ZGre    T    A        0      0        2 
   7  chr7_72157982     ZHar    T    A        0      0        2 
   7  chr7_72157982   Sample    T    A        0      0        2 
   7  chr7_72166331     AAsi    G    A      0.5      1        2 
   7  chr7_72166331     AKia    G    A        0      0        2 
   7  chr7_72166331     AOna    G    A        0      0        2 
   7  chr7_72166331     ASom    G    A        0      0        2 
   7  chr7_72166331     HCab    G    A        0      0        2 
   7  chr7_72166331     HPrz    G    A        0      0        2 
   7  chr7_72166331     ZBoe    G    A        0      0        2 
   7  chr7_72166331     ZGre    G    A        0      0        2 
   7  chr7_72166331     ZHar    G    A        0      0        2 
   7  chr7_72166331   Sample    G    A        0      0        2 
   7  chr7_72187145     AAsi    A    C        0      0        2 
   7  chr7_72187145     AKia    A    C        0      0        2 
   7  chr7_72187145     AOna    A    C        0      0        2 
   7  chr7_72187145     ASom    A    C        0      0        2 
   7  chr7_72187145     HCab    A    C        0      0        2 
   7  chr7_72187145     HPrz    A    C      0.5      1        2 
   7  chr7_72187145     ZBoe    A    C        0      0        2 
   7  chr7_72187145     ZGre    A    C        0      0        2 
   7  chr7_72187145     ZHar    A    C        0      0        2 
   7  chr7_72187145   Sample    A    C        0      0        2 
   7  chr7_72191331     AAsi    G    A        0      0        2 
   7  chr7_72191331     AKia    G    A        0      0        2 
   7  chr7_72191331     AOna    G    A        0      0        2 
   7  chr7_72191331     ASom    G    A        0      0        2 
   7  chr7_72191331     HCab    G    A        0      0        2 
   7  chr7_72191331     HPrz    G    A      0.5      1        2 
   7  chr7_72191331     ZBoe    G    A        0      0        2 
   7  chr7_72191331     ZGre    G    A        0      0        2 
   7  chr7_72191331     ZHar    G    A        0      0        2 
   7  chr7_72191331   Sample    G    A        0      0        2 
   7  chr7_72194615     AAsi    C    T        0      0        2 
   7  chr7_72194615     AKia    C    T        0      0        2 
   7  chr7_72194615     AOna    C    T        0      0        2 
   7  chr7_72194615     ASom    C    T        0      0        2 
   7  chr7_72194615     HCab    C    T        0      0        2 
   7  chr7_72194615     HPrz    C    T        0      0        2 
   7  chr7_72194615     ZBoe    C    T        1      2        2 
   7  chr7_72194615     ZGre    C    T        0      0        2 
   7  chr7_72194615     ZHar    C    T        0      0        2 
   7  chr7_72194615   Sample    C    T        0      0        2 
   7  chr7_72197389     AAsi    T    C        0      0        2 
   7  chr7_72197389     AKia    T    C        0      0        2 
   7  chr7_72197389     AOna    T    C        0      0        2 
   7  chr7_72197389     ASom    T    C        0      0        2 
   7  chr7_72197389     HCab    T    C        1      2        2 
   7  chr7_72197389     HPrz    T    C        1      2        2 
   7  chr7_72197389     ZBoe    T    C        0      0        2 
   7  chr7_72197389     ZGre    T    C        0      0        2 
   7  chr7_72197389     ZHar    T    C        0      0        2 
   7  chr7_72197389   Sample    T    C        1      2        2 
   7  chr7_72199866     AAsi    T    C        0      0        2 
   7  chr7_72199866     AKia    T    C        0      0        2 
   7  chr7_72199866     AOna    T    C        0      0        2 
   7  chr7_72199866     ASom    T    C        0      0        2 
   7  chr7_72199866     HCab    T    C        0      0        2 
   7  chr7_72199866     HPrz    T    C        0      0        2 
   7  chr7_72199866     ZBoe    T    C        0      0        2 
   7  chr7_72199866     ZGre    T    C        0      0        2 
   7  chr7_72199866     ZHar    T    C        1      2        2 
   7  chr7_72199866   Sample    T    C        0      0        2 
   7  chr7_72204228     AAsi    A    G        0      0        2 
   7  chr7_72204228     AKia    A    G        0      0        2 
   7  chr7_72204228     AOna    A    G        0      0        2 
   7  chr7_72204228     ASom    A    G        0      0        2 
   7  chr7_72204228     HCab    A    G        0      0        2 
   7  chr7_72204228     HPrz    A    G        0      0        2 
   7  chr7_72204228     ZBoe    A    G      0.5      1        2 
   7  chr7_72204228     ZGre    A    G        0      0        2 
   7  chr7_72204228     ZHar    A    G        0      0        2 
   7  chr7_72204228   Sample    A    G        0      0        2 
   7  chr7_72206307     AAsi    G    T        0      0        2 
   7  chr7_72206307     AKia    G    T        0      0        2 
   7  chr7_72206307     AOna    G    T        0      0        2 
   7  chr7_72206307     ASom    G    T        0      0        2 
   7  chr7_72206307     HCab    G    T        0      0        2 
   7  chr7_72206307     HPrz    G    T        0      0        2 
   7  chr7_72206307     ZBoe    G    T        0      0        2 
   7  chr7_72206307     ZGre    G    T        1      2        2 
   7  chr7_72206307     ZHar    G    T        0      0        2 
   7  chr7_72206307   Sample    G    T        0      0        2 
   7  chr7_72218887     AAsi    C    T        0      0        2 
   7  chr7_72218887     AKia    C    T        0      0        2 
   7  chr7_72218887     AOna    C    T        0      0        2 
   7  chr7_72218887     ASom    C    T        0      0        2 
   7  chr7_72218887     HCab    C    T        0      0        2 
   7  chr7_72218887     HPrz    C    T        0      0        2 
   7  chr7_72218887     ZBoe    C    T      0.5      1        2 
   7  chr7_72218887     ZGre    C    T        0      0        2 
   7  chr7_72218887     ZHar    C    T        0      0        2 
   7  chr7_72218887   Sample    C    T        0      0        2 
   7  chr7_72220727     AAsi    G    C        0      0        2 
   7  chr7_72220727     AKia    G    C        0      0        2 
   7  chr7_72220727     AOna    G    C        1      2        2 
   7  chr7_72220727     ASom    G    C        0      0        2 
   7  chr7_72220727     HCab    G    C        0      0        2 
   7  chr7_72220727     HPrz    G    C        0      0        2 
   7  chr7_72220727     ZBoe    G    C        0      0        2 
   7  chr7_72220727     ZGre    G    C        0      0        2 
   7  chr7_72220727     ZHar    G    C        0      0        2 
   7  chr7_72220727   Sample    G    C        0      0        2 
   7  chr7_72229290     AAsi    T    A        0      0        2 
   7  chr7_72229290     AKia    T    A        0      0        2 
   7  chr7_72229290     AOna    T    A        0      0        2 
   7  chr7_72229290     ASom    T    A        0      0        2 
   7  chr7_72229290     HCab    T    A      0.5      1        2 
   7  chr7_72229290     HPrz    T    A        0      0        2 
   7  chr7_72229290     ZBoe    T    A        0      0        2 
   7  chr7_72229290     ZGre    T    A        0      0        2 
   7  chr7_72229290     ZHar    T    A        0      0        2 
   7  chr7_72229290   Sample    T    A        0      0        2 
   7  chr7_72242709     AAsi    A    C        0      0        2 
   7  chr7_72242709     AKia    A    C        0      0        2 
   7  chr7_72242709     AOna    A    C        0      0        2 
   7  chr7_72242709     ASom    A    C        0      0        2 
   7  chr7_72242709     HCab    A    C        1      2        2 
   7  chr7_72242709     HPrz    A    C      0.5      1        2 
   7  chr7_72242709     ZBoe    A    C        0      0        2 
   7  chr7_72242709     ZGre    A    C        0      0        2 
   7  chr7_72242709     ZHar    A    C        0      0        2 
   7  chr7_72242709   Sample    A    C        1      2        2 
   7  chr7_72244043     AAsi    G    A        1      2        2 
   7  chr7_72244043     AKia    G    A        0      0        2 
   7  chr7_72244043     AOna    G    A        0      0        2 
   7  chr7_72244043     ASom    G    A        1      2        2 
   7  chr7_72244043     HCab    G    A        0      0        2 
   7  chr7_72244043     HPrz    G    A        0      0        2 
   7  chr7_72244043     ZBoe    G    A        0      0        2 
   7  chr7_72244043     ZGre    G    A        0      0        2 
   7  chr7_72244043     ZHar    G    A        0      0        2 
   7  chr7_72244043   Sample    G    A        0      0        2 
   7  chr7_72256485     AAsi    T    C        0      0        2 
   7  chr7_72256485     AKia    T    C        0      0        2 
   7  chr7_72256485     AOna    T    C        0      0        2 
   7  chr7_72256485     ASom    T    C        0      0        2 
   7  chr7_72256485     HCab    T    C        1      2        2 
   7  chr7_72256485     HPrz    T    C        1      2        2 
   7  chr7_72256485     ZBoe    T    C        0      0        2 
   7  chr7_72256485     ZGre    T    C        0      0        2 
   7  chr7_72256485     ZHar    T    C        0      0        2 
   7  chr7_72256485   Sample    T    C        1      2        2 
   7  chr7_72257177     AAsi    T    C      0.5      1        2 
   7  chr7_72257177     AKia    T    C        0      0        2 
   7  chr7_72257177     AOna    T    C        0      0        2 
   7  chr7_72257177     ASom    T    C        1      2        2 
   7  chr7_72257177     HCab    T    C        0      0        2 
   7  chr7_72257177     HPrz    T    C        0      0        2 
   7  chr7_72257177     ZBoe    T    C        0      0        2 
   7  chr7_72257177     ZGre    T    C        0      0        2 
   7  chr7_72257177     ZHar    T    C        0      0        2 
   7  chr7_72257177   Sample    T    C        0      0        2 
   7  chr7_72260161     AAsi    C    T        0      0        2 
   7  chr7_72260161     AKia    C    T        0      0        2 
   7  chr7_72260161     AOna    C    T        0      0        2 
   7  chr7_72260161     ASom    C    T        0      0        2 
   7  chr7_72260161     HCab    C    T        1      2        2 
   7  chr7_72260161     HPrz    C    T        1      2        2 
   7  chr7_72260161     ZBoe    C    T        0      0        2 
   7  chr7_72260161     ZGre    C    T        0      0        2 
   7  chr7_72260161     ZHar    C    T        0      0        2 
   7  chr7_72260161   Sample    C    T        1      2        2 
   7  chr7_72260251     AAsi    C    T        0      0        2 
   7  chr7_72260251     AKia    C    T        0      0        2 
   7  chr7_72260251     AOna    C    T        0      0        2 
   7  chr7_72260251     ASom    C    T        0      0        2 
   7  chr7_72260251     HCab    C    T        1      2        2 
   7  chr7_72260251     HPrz    C    T        1      2        2 
   7  chr7_72260251     ZBoe    C    T        0      0        2 
   7  chr7_72260251     ZGre    C    T        0      0        2 
   7  chr7_72260251     ZHar    C    T        0      0        2 
   7  chr7_72260251   Sample    C    T        1      2        2 
   7  chr7_72260343     AAsi    T    C        0      0        2 
   7  chr7_72260343     AKia    T    C        1      2        2 
   7  chr7_72260343     AOna    T    C        0      0        2 
   7  chr7_72260343     ASom    T    C        0      0        2 
   7  chr7_72260343     HCab    T    C        0      0        2 
   7  chr7_72260343     HPrz    T    C        0      0        2 
   7  chr7_72260343     ZBoe    T    C        0      0        2 
   7  chr7_72260343     ZGre    T    C        0      0        2 
   7  chr7_72260343     ZHar    T    C        0      0        2 
   7  chr7_72260343   Sample    T    C        0      0        2 
   7  chr7_72266379     AAsi    G    A        0      0        2 
   7  chr7_72266379     AKia    G    A        0      0        2 
   7  chr7_72266379     AOna    G    A        0      0        2 
   7  chr7_72266379     ASom    G    A        0      0        2 
   7  chr7_72266379     HCab    G    A        1      2        2 
   7  chr7_72266379     HPrz    G    A        1      2        2 
   7  chr7_72266379     ZBoe    G    A        0      0        2 
   7  chr7_72266379     ZGre    G    A        0      0        2 
   7  chr7_72266379     ZHar    G    A        0      0        2 
   7  chr7_72266379   Sample    G    A        1      2        2 
   7  chr7_72271418     AAsi    C    T        0      0        2 
   7  chr7_72271418     AKia    C    T        0      0        2 
   7  chr7_72271418     AOna    C    T        0      0        2 
   7  chr7_72271418     ASom    C    T        0      0        2 
   7  chr7_72271418     HCab    C    T        0      0        2 
   7  chr7_72271418     HPrz    C    T      0.5      1        2 
   7  chr7_72271418     ZBoe    C    T        0      0        2 
   7  chr7_72271418     ZGre    C    T        0      0        2 
   7  chr7_72271418     ZHar    C    T        0      0        2 
   7  chr7_72271418   Sample    C    T        1      2        2 
   7  chr7_72276319     AAsi    G    T        0      0        2 
   7  chr7_72276319     AKia    G    T        0      0        2 
   7  chr7_72276319     AOna    G    T        0      0        2 
   7  chr7_72276319     ASom    G    T        0      0        2 
   7  chr7_72276319     HCab    G    T      0.5      1        2 
   7  chr7_72276319     HPrz    G    T      0.5      1        2 
   7  chr7_72276319     ZBoe    G    T        0      0        2 
   7  chr7_72276319     ZGre    G    T        0      0        2 
   7  chr7_72276319     ZHar    G    T        0      0        2 
   7  chr7_72276319   Sample    G    T        0      0        2 
   7  chr7_72286208     AAsi    C    A        0      0        2 
   7  chr7_72286208     AKia    C    A        0      0        2 
   7  chr7_72286208     AOna    C    A        0      0        2 
   7  chr7_72286208     ASom    C    A        0      0        2 
   7  chr7_72286208     HCab    C    A        1      2        2 
   7  chr7_72286208     HPrz    C    A        0      0        2 
   7  chr7_72286208     ZBoe    C    A        0      0        2 
   7  chr7_72286208     ZGre    C    A        0      0        2 
   7  chr7_72286208     ZHar    C    A        0      0        2 
   7  chr7_72286208   Sample    C    A        0      0        2 
   7  chr7_72298331     AAsi    A    G        0      0        2 
   7  chr7_72298331     AKia    A    G        0      0        2 
   7  chr7_72298331     AOna    A    G        0      0        2 
   7  chr7_72298331     ASom    A    G        0      0        2 
   7  chr7_72298331     HCab    A    G      0.5      1        2 
   7  chr7_72298331     HPrz    A    G      0.5      1        2 
   7  chr7_72298331     ZBoe    A    G        0      0        2 
   7  chr7_72298331     ZGre    A    G        0      0        2 
   7  chr7_72298331     ZHar    A    G        0      0        2 
   7  chr7_72298331   Sample    A    G        0      0        2 
   7  chr7_72300790     AAsi    G    C        0      0        2 
   7  chr7_72300790     AKia    G    C        1      2        2 
   7  chr7_72300790     AOna    G    C        0      0        2 
   7  chr7_72300790     ASom    G    C        0      0        2 
   7  chr7_72300790     HCab    G    C        0      0        2 
   7  chr7_72300790     HPrz    G    C        0      0        2 
   7  chr7_72300790     ZBoe    G    C        0      0        2 
   7  chr7_72300790     ZGre    G    C        0      0        2 
   7  chr7_72300790     ZHar    G    C        0      0        2 
   7  chr7_72300790   Sample    G    C        0      0        2 
   7  chr7_72301614     AAsi    T    C        0      0        2 
   7  chr7_72301614     AKia    T    C        0      0        2 
   7  chr7_72301614     AOna    T    C        0      0        2 
   7  chr7_72301614     ASom    T    C        0      0        2 
   7  chr7_72301614     HCab    T    C        0      0        2 
   7  chr7_72301614     HPrz    T    C        0      0        2 
   7  chr7_72301614     ZBoe    T    C        0      0        2 
   7  chr7_72301614     ZGre    T    C      0.5      1        2 
   7  chr7_72301614     ZHar    T    C        0      0        2 
   7  chr7_72301614   Sample    T    C        0      0        2 
   7  chr7_72307220     AAsi    G    A        0      0        2 
   7  chr7_72307220     AKia    G    A        0      0        2 
   7  chr7_72307220     AOna    G    A        0      0        2 
   7  chr7_72307220     ASom    G    A        0      0        2 
   7  chr7_72307220     HCab    G    A        0      0        2 
   7  chr7_72307220     HPrz    G    A        1      2        2 
   7  chr7_72307220     ZBoe    G    A        0      0        2 
   7  chr7_72307220     ZGre    G    A        0      0        2 
   7  chr7_72307220     ZHar    G    A        0      0        2 
   7  chr7_72307220   Sample    G    A        0      0        2 
   7  chr7_72307383     AAsi    G    A        0      0        2 
   7  chr7_72307383     AKia    G    A        0      0        2 
   7  chr7_72307383     AOna    G    A        0      0        2 
   7  chr7_72307383     ASom    G    A        0      0        2 
   7  chr7_72307383     HCab    G    A        0      0        2 
   7  chr7_72307383     HPrz    G    A        0      0        2 
   7  chr7_72307383     ZBoe    G    A        0      0        2 
   7  chr7_72307383     ZGre    G    A        0      0        2 
   7  chr7_72307383     ZHar    G    A      0.5      1        2 
   7  chr7_72307383   Sample    G    A        0      0        2 
   7  chr7_72318896     AAsi    G    A        0      0        2 
   7  chr7_72318896     AKia    G    A        0      0        2 
   7  chr7_72318896     AOna    G    A        0      0        2 
   7  chr7_72318896     ASom    G    A        0      0        2 
   7  chr7_72318896     HCab    G    A        1      2        2 
   7  chr7_72318896     HPrz    G    A        1      2        2 
   7  chr7_72318896     ZBoe    G    A        0      0        2 
   7  chr7_72318896     ZGre    G    A        0      0        2 
   7  chr7_72318896     ZHar    G    A        0      0        2 
   7  chr7_72318896   Sample    G    A        1      2        2 
   7  chr7_72326082     AAsi    A    G        0      0        2 
   7  chr7_72326082     AKia    A    G        1      2        2 
   7  chr7_72326082     AOna    A    G        0      0        2 
   7  chr7_72326082     ASom    A    G        0      0        2 
   7  chr7_72326082     HCab    A    G        0      0        2 
   7  chr7_72326082     HPrz    A    G        0      0        2 
   7  chr7_72326082     ZBoe    A    G        0      0        2 
   7  chr7_72326082     ZGre    A    G        0      0        2 
   7  chr7_72326082     ZHar    A    G        0      0        2 
   7  chr7_72326082   Sample    A    G        0      0        2 
   7  chr7_72336755     AAsi    T    C        1      2        2 
   7  chr7_72336755     AKia    T    C        0      0        2 
   7  chr7_72336755     AOna    T    C        1      2        2 
   7  chr7_72336755     ASom    T    C        1      2        2 
   7  chr7_72336755     HCab    T    C        0      0        2 
   7  chr7_72336755     HPrz    T    C        0      0        2 
   7  chr7_72336755     ZBoe    T    C        0      0        2 
   7  chr7_72336755     ZGre    T    C        0      0        2 
   7  chr7_72336755     ZHar    T    C        0      0        2 
   7  chr7_72336755   Sample    T    C        0      0        2 
   7  chr7_72343850     AAsi    T    C        0      0        2 
   7  chr7_72343850     AKia    T    C        0      0        2 
   7  chr7_72343850     AOna    T    C        0      0        2 
   7  chr7_72343850     ASom    T    C        0      0        2 
   7  chr7_72343850     HCab    T    C        0      0        2 
   7  chr7_72343850     HPrz    T    C        0      0        2 
   7  chr7_72343850     ZBoe    T    C      0.5      1        2 
   7  chr7_72343850     ZGre    T    C        0      0        2 
   7  chr7_72343850     ZHar    T    C        0      0        2 
   7  chr7_72343850   Sample    T    C        0      0        2 
   7  chr7_72343878     AAsi    T    A        0      0        2 
   7  chr7_72343878     AKia    T    A        0      0        2 
   7  chr7_72343878     AOna    T    A        0      0        2 
   7  chr7_72343878     ASom    T    A        0      0        2 
   7  chr7_72343878     HCab    T    A        0      0        2 
   7  chr7_72343878     HPrz    T    A        0      0        2 
   7  chr7_72343878     ZBoe    T    A      0.5      1        2 
   7  chr7_72343878     ZGre    T    A        0      0        2 
   7  chr7_72343878     ZHar    T    A        0      0        2 
   7  chr7_72343878   Sample    T    A        0      0        2 
   7  chr7_72344908     AAsi    G    A        0      0        2 
   7  chr7_72344908     AKia    G    A        0      0        2 
   7  chr7_72344908     AOna    G    A        0      0        2 
   7  chr7_72344908     ASom    G    A        0      0        2 
   7  chr7_72344908     HCab    G    A        1      2        2 
   7  chr7_72344908     HPrz    G    A        1      2        2 
   7  chr7_72344908     ZBoe    G    A        0      0        2 
   7  chr7_72344908     ZGre    G    A        0      0        2 
   7  chr7_72344908     ZHar    G    A        0      0        2 
   7  chr7_72344908   Sample    G    A        1      2        2 
   7  chr7_72345750     AAsi    G    T        0      0        2 
   7  chr7_72345750     AKia    G    T        0      0        2 
   7  chr7_72345750     AOna    G    T        0      0        2 
   7  chr7_72345750     ASom    G    T        0      0        2 
   7  chr7_72345750     HCab    G    T        1      2        2 
   7  chr7_72345750     HPrz    G    T        1      2        2 
   7  chr7_72345750     ZBoe    G    T        0      0        2 
   7  chr7_72345750     ZGre    G    T        0      0        2 
   7  chr7_72345750     ZHar    G    T        0      0        2 
   7  chr7_72345750   Sample    G    T        1      2        2 
   7  chr7_72347561     AAsi    T    C        1      2        2 
   7  chr7_72347561     AKia    T    C        0      0        2 
   7  chr7_72347561     AOna    T    C        0      0        2 
   7  chr7_72347561     ASom    T    C        1      2        2 
   7  chr7_72347561     HCab    T    C        0      0        2 
   7  chr7_72347561     HPrz    T    C        0      0        2 
   7  chr7_72347561     ZBoe    T    C        0      0        2 
   7  chr7_72347561     ZGre    T    C        0      0        2 
   7  chr7_72347561     ZHar    T    C        0      0        2 
   7  chr7_72347561   Sample    T    C        0      0        2 
   7  chr7_72347935     AAsi    C    T        0      0        2 
   7  chr7_72347935     AKia    C    T        0      0        2 
   7  chr7_72347935     AOna    C    T        0      0        2 
   7  chr7_72347935     ASom    C    T        0      0        2 
   7  chr7_72347935     HCab    C    T        1      2        2 
   7  chr7_72347935     HPrz    C    T        1      2        2 
   7  chr7_72347935     ZBoe    C    T        0      0        2 
   7  chr7_72347935     ZGre    C    T        0      0        2 
   7  chr7_72347935     ZHar    C    T        0      0        2 
   7  chr7_72347935   Sample    C    T        1      2        2 
   7  chr7_72349523     AAsi    G    A        0      0        2 
   7  chr7_72349523     AKia    G    A        0      0        2 
   7  chr7_72349523     AOna    G    A        0      0        2 
   7  chr7_72349523     ASom    G    A        0      0        2 
   7  chr7_72349523     HCab    G    A        0      0        2 
   7  chr7_72349523     HPrz    G    A        0      0        2 
   7  chr7_72349523     ZBoe    G    A        0      0        2 
   7  chr7_72349523     ZGre    G    A      0.5      1        2 
   7  chr7_72349523     ZHar    G    A        0      0        2 
   7  chr7_72349523   Sample    G    A        0      0        2 
   7  chr7_72350102     AAsi    G    A        0      0        2 
   7  chr7_72350102     AKia    G    A        0      0        2 
   7  chr7_72350102     AOna    G    A        0      0        2 
   7  chr7_72350102     ASom    G    A        0      0        2 
   7  chr7_72350102     HCab    G    A        0      0        2 
   7  chr7_72350102     HPrz    G    A        0      0        2 
   7  chr7_72350102     ZBoe    G    A      0.5      1        2 
   7  chr7_72350102     ZGre    G    A        0      0        2 
   7  chr7_72350102     ZHar    G    A        0      0        2 
   7  chr7_72350102   Sample    G    A        0      0        2 
   7  chr7_72350192     AAsi    C    A        0      0        2 
   7  chr7_72350192     AKia    C    A        0      0        2 
   7  chr7_72350192     AOna    C    A        0      0        2 
   7  chr7_72350192     ASom    C    A        0      0        2 
   7  chr7_72350192     HCab    C    A        1      2        2 
   7  chr7_72350192     HPrz    C    A        1      2        2 
   7  chr7_72350192     ZBoe    C    A        0      0        2 
   7  chr7_72350192     ZGre    C    A        0      0        2 
   7  chr7_72350192     ZHar    C    A        0      0        2 
   7  chr7_72350192   Sample    C    A        1      2        2 
   7  chr7_72350328     AAsi    G    C        0      0        2 
   7  chr7_72350328     AKia    G    C        0      0        2 
   7  chr7_72350328     AOna    G    C        0      0        2 
   7  chr7_72350328     ASom    G    C        0      0        2 
   7  chr7_72350328     HCab    G    C        1      2        2 
   7  chr7_72350328     HPrz    G    C        1      2        2 
   7  chr7_72350328     ZBoe    G    C        0      0        2 
   7  chr7_72350328     ZGre    G    C        0      0        2 
   7  chr7_72350328     ZHar    G    C        0      0        2 
   7  chr7_72350328   Sample    G    C        1      2        2 
   7  chr7_72351845     AAsi    G    A        0      0        2 
   7  chr7_72351845     AKia    G    A        0      0        2 
   7  chr7_72351845     AOna    G    A        1      2        2 
   7  chr7_72351845     ASom    G    A        0      0        2 
   7  chr7_72351845     HCab    G    A        0      0        2 
   7  chr7_72351845     HPrz    G    A        0      0        2 
   7  chr7_72351845     ZBoe    G    A        0      0        2 
   7  chr7_72351845     ZGre    G    A        0      0        2 
   7  chr7_72351845     ZHar    G    A        0      0        2 
   7  chr7_72351845   Sample    G    A        0      0        2 
   7  chr7_72362733     AAsi    T    C        0      0        2 
   7  chr7_72362733     AKia    T    C        0      0        2 
   7  chr7_72362733     AOna    T    C        0      0        2 
   7  chr7_72362733     ASom    T    C        0      0        2 
   7  chr7_72362733     HCab    T    C        0      0        2 
   7  chr7_72362733     HPrz    T    C      0.5      1        2 
   7  chr7_72362733     ZBoe    T    C        0      0        2 
   7  chr7_72362733     ZGre    T    C        0      0        2 
   7  chr7_72362733     ZHar    T    C        0      0        2 
   7  chr7_72362733   Sample    T    C        1      2        2 
   7  chr7_72370814     AAsi    C    T        0      0        2 
   7  chr7_72370814     AKia    C    T        0      0        2 
   7  chr7_72370814     AOna    C    T        0      0        2 
   7  chr7_72370814     ASom    C    T        0      0        2 
   7  chr7_72370814     HCab    C    T        0      0        2 
   7  chr7_72370814     HPrz    C    T        0      0        2 
   7  chr7_72370814     ZBoe    C    T      0.5      1        2 
   7  chr7_72370814     ZGre    C    T        0      0        2 
   7  chr7_72370814     ZHar    C    T        0      0        2 
   7  chr7_72370814   Sample    C    T        0      0        2 
   7  chr7_72380264     AAsi    T    C        0      0        2 
   7  chr7_72380264     AKia    T    C        0      0        2 
   7  chr7_72380264     AOna    T    C        0      0        2 
   7  chr7_72380264     ASom    T    C        0      0        2 
   7  chr7_72380264     HCab    T    C        1      2        2 
   7  chr7_72380264     HPrz    T    C        1      2        2 
   7  chr7_72380264     ZBoe    T    C        0      0        2 
   7  chr7_72380264     ZGre    T    C        0      0        2 
   7  chr7_72380264     ZHar    T    C        0      0        2 
   7  chr7_72380264   Sample    T    C        1      2        2 
   7  chr7_72384243     AAsi    G    A        0      0        2 
   7  chr7_72384243     AKia    G    A        0      0        2 
   7  chr7_72384243     AOna    G    A        0      0        2 
   7  chr7_72384243     ASom    G    A        0      0        2 
   7  chr7_72384243     HCab    G    A        0      0        2 
   7  chr7_72384243     HPrz    G    A        0      0        2 
   7  chr7_72384243     ZBoe    G    A      0.5      1        2 
   7  chr7_72384243     ZGre    G    A        0      0        2 
   7  chr7_72384243     ZHar    G    A        0      0        2 
   7  chr7_72384243   Sample    G    A        0      0        2 
   7  chr7_72396436     AAsi    A    G      0.5      1        2 
   7  chr7_72396436     AKia    A    G        0      0        2 
   7  chr7_72396436     AOna    A    G        0      0        2 
   7  chr7_72396436     ASom    A    G        0      0        2 
   7  chr7_72396436     HCab    A    G        0      0        2 
   7  chr7_72396436     HPrz    A    G        0      0        2 
   7  chr7_72396436     ZBoe    A    G        0      0        2 
   7  chr7_72396436     ZGre    A    G        0      0        2 
   7  chr7_72396436     ZHar    A    G        0      0        2 
   7  chr7_72396436   Sample    A    G        0      0        2 
   7  chr7_72404360     AAsi    T    C        0      0        2 
   7  chr7_72404360     AKia    T    C        1      2        2 
   7  chr7_72404360     AOna    T    C        0      0        2 
   7  chr7_72404360     ASom    T    C        0      0        2 
   7  chr7_72404360     HCab    T    C        0      0        2 
   7  chr7_72404360     HPrz    T    C        0      0        2 
   7  chr7_72404360     ZBoe    T    C        0      0        2 
   7  chr7_72404360     ZGre    T    C        0      0        2 
   7  chr7_72404360     ZHar    T    C        0      0        2 
   7  chr7_72404360   Sample    T    C        0      0        2 
   7  chr7_72405778     AAsi    T    C        0      0        2 
   7  chr7_72405778     AKia    T    C        0      0        2 
   7  chr7_72405778     AOna    T    C        0      0        2 
   7  chr7_72405778     ASom    T    C        0      0        2 
   7  chr7_72405778     HCab    T    C        0      0        2 
   7  chr7_72405778     HPrz    T    C        0      0        2 
   7  chr7_72405778     ZBoe    T    C        0      0        2 
   7  chr7_72405778     ZGre    T    C        1      2        2 
   7  chr7_72405778     ZHar    T    C        0      0        2 
   7  chr7_72405778   Sample    T    C        0      0        2 
   7  chr7_72407783     AAsi    T    C        0      0        2 
   7  chr7_72407783     AKia    T    C        0      0        2 
   7  chr7_72407783     AOna    T    C        0      0        2 
   7  chr7_72407783     ASom    T    C        0      0        2 
   7  chr7_72407783     HCab    T    C        0      0        2 
   7  chr7_72407783     HPrz    T    C      0.5      1        2 
   7  chr7_72407783     ZBoe    T    C        0      0        2 
   7  chr7_72407783     ZGre    T    C        0      0        2 
   7  chr7_72407783     ZHar    T    C        0      0        2 
   7  chr7_72407783   Sample    T    C        0      0        2 
   7  chr7_72408417     AAsi    A    C        0      0        2 
   7  chr7_72408417     AKia    A    C        0      0        2 
   7  chr7_72408417     AOna    A    C        0      0        2 
   7  chr7_72408417     ASom    A    C        0      0        2 
   7  chr7_72408417     HCab    A    C        1      2        2 
   7  chr7_72408417     HPrz    A    C        1      2        2 
   7  chr7_72408417     ZBoe    A    C        0      0        2 
   7  chr7_72408417     ZGre    A    C        0      0        2 
   7  chr7_72408417     ZHar    A    C        0      0        2 
   7  chr7_72408417   Sample    A    C        1      2        2 
   7  chr7_72408919     AAsi    T    C        0      0        2 
   7  chr7_72408919     AKia    T    C        0      0        2 
   7  chr7_72408919     AOna    T    C        0      0        2 
   7  chr7_72408919     ASom    T    C        0      0        2 
   7  chr7_72408919     HCab    T    C        1      2        2 
   7  chr7_72408919     HPrz    T    C        1      2        2 
   7  chr7_72408919     ZBoe    T    C        0      0        2 
   7  chr7_72408919     ZGre    T    C        0      0        2 
   7  chr7_72408919     ZHar    T    C        0      0        2 
   7  chr7_72408919   Sample    T    C        1      2        2 
   7  chr7_72414720     AAsi    A    G      0.5      1        2 
   7  chr7_72414720     AKia    A    G        0      0        2 
   7  chr7_72414720     AOna    A    G        0      0        2 
   7  chr7_72414720     ASom    A    G        1      2        2 
   7  chr7_72414720     HCab    A    G        1      2        2 
   7  chr7_72414720     HPrz    A    G        1      2        2 
   7  chr7_72414720     ZBoe    A    G        0      0        2 
   7  chr7_72414720     ZGre    A    G        0      0        2 
   7  chr7_72414720     ZHar    A    G        0      0        2 
   7  chr7_72414720   Sample    A    G        1      2        2 
   7  chr7_72417469     AAsi    G    A        0      0        2 
   7  chr7_72417469     AKia    G    A        0      0        2 
   7  chr7_72417469     AOna    G    A        0      0        2 
   7  chr7_72417469     ASom    G    A        0      0        2 
   7  chr7_72417469     HCab    G    A        1      2        2 
   7  chr7_72417469     HPrz    G    A        1      2        2 
   7  chr7_72417469     ZBoe    G    A        0      0        2 
   7  chr7_72417469     ZGre    G    A        0      0        2 
   7  chr7_72417469     ZHar    G    A        0      0        2 
   7  chr7_72417469   Sample    G    A        1      2        2 
   7  chr7_72420462     AAsi    G    A        0      0        2 
   7  chr7_72420462     AKia    G    A        0      0        2 
   7  chr7_72420462     AOna    G    A        0      0        2 
   7  chr7_72420462     ASom    G    A        0      0        2 
   7  chr7_72420462     HCab    G    A        0      0        2 
   7  chr7_72420462     HPrz    G    A        0      0        2 
   7  chr7_72420462     ZBoe    G    A      0.5      1        2 
   7  chr7_72420462     ZGre    G    A        0      0        2 
   7  chr7_72420462     ZHar    G    A        0      0        2 
   7  chr7_72420462   Sample    G    A        0      0        2 
   7  chr7_72422406     AAsi    C    G        0      0        2 
   7  chr7_72422406     AKia    C    G        0      0        2 
   7  chr7_72422406     AOna    C    G        0      0        2 
   7  chr7_72422406     ASom    C    G        0      0        2 
   7  chr7_72422406     HCab    C    G        1      2        2 
   7  chr7_72422406     HPrz    C    G        1      2        2 
   7  chr7_72422406     ZBoe    C    G        0      0        2 
   7  chr7_72422406     ZGre    C    G        0      0        2 
   7  chr7_72422406     ZHar    C    G        0      0        2 
   7  chr7_72422406   Sample    C    G        1      2        2 
   7  chr7_72431234     AAsi    G    A        0      0        2 
   7  chr7_72431234     AKia    G    A        0      0        2 
   7  chr7_72431234     AOna    G    A        0      0        2 
   7  chr7_72431234     ASom    G    A        0      0        2 
   7  chr7_72431234     HCab    G    A        0      0        2 
   7  chr7_72431234     HPrz    G    A        0      0        2 
   7  chr7_72431234     ZBoe    G    A        0      0        2 
   7  chr7_72431234     ZGre    G    A        0      0        2 
   7  chr7_72431234     ZHar    G    A      0.5      1        2 
   7  chr7_72431234   Sample    G    A        0      0        2 
   7  chr7_72468709     AAsi    A    G        0      0        2 
   7  chr7_72468709     AKia    A    G        0      0        2 
   7  chr7_72468709     AOna    A    G        0      0        2 
   7  chr7_72468709     ASom    A    G        0      0        2 
   7  chr7_72468709     HCab    A    G        0      0        2 
   7  chr7_72468709     HPrz    A    G        0      0        2 
   7  chr7_72468709     ZBoe    A    G        0      0        2 
   7  chr7_72468709     ZGre    A    G        0      0        2 
   7  chr7_72468709     ZHar    A    G      0.5      1        2 
   7  chr7_72468709   Sample    A    G        0      0        2 
   7  chr7_72469433     AAsi    A    G        0      0        2 
   7  chr7_72469433     AKia    A    G        0      0        2 
   7  chr7_72469433     AOna    A    G        0      0        2 
   7  chr7_72469433     ASom    A    G        0      0        2 
   7  chr7_72469433     HCab    A    G        0      0        2 
   7  chr7_72469433     HPrz    A    G        0      0        2 
   7  chr7_72469433     ZBoe    A    G        0      0        2 
   7  chr7_72469433     ZGre    A    G        0      0        2 
   7  chr7_72469433     ZHar    A    G      0.5      1        2 
   7  chr7_72469433   Sample    A    G        0      0        2 
   7  chr7_72471763     AAsi    T    C        0      0        2 
   7  chr7_72471763     AKia    T    C        0      0        2 
   7  chr7_72471763     AOna    T    C        0      0        2 
   7  chr7_72471763     ASom    T    C        0      0        2 
   7  chr7_72471763     HCab    T    C        0      0        2 
   7  chr7_72471763     HPrz    T    C        0      0        2 
   7  chr7_72471763     ZBoe    T    C        0      0        2 
   7  chr7_72471763     ZGre    T    C        0      0        2 
   7  chr7_72471763     ZHar    T    C      0.5      1        2 
   7  chr7_72471763   Sample    T    C        0      0        2 
   7  chr7_72476078     AAsi    G    A        0      0        2 
   7  chr7_72476078     AKia    G    A        0      0        2 
   7  chr7_72476078     AOna    G    A        0      0        2 
   7  chr7_72476078     ASom    G    A        0      0        2 
   7  chr7_72476078     HCab    G    A        1      2        2 
   7  chr7_72476078     HPrz    G    A        1      2        2 
   7  chr7_72476078     ZBoe    G    A        0      0        2 
   7  chr7_72476078     ZGre    G    A        0      0        2 
   7  chr7_72476078     ZHar    G    A        0      0        2 
   7  chr7_72476078   Sample    G    A        1      2        2 
   7  chr7_72481719     AAsi    C    G        0      0        2 
   7  chr7_72481719     AKia    C    G        1      2        2 
   7  chr7_72481719     AOna    C    G        0      0        2 
   7  chr7_72481719     ASom    C    G        0      0        2 
   7  chr7_72481719     HCab    C    G        0      0        2 
   7  chr7_72481719     HPrz    C    G        0      0        2 
   7  chr7_72481719     ZBoe    C    G        0      0        2 
   7  chr7_72481719     ZGre    C    G        0      0        2 
   7  chr7_72481719     ZHar    C    G        0      0        2 
   7  chr7_72481719   Sample    C    G        0      0        2 
   7  chr7_72488913     AAsi    G    A        0      0        2 
   7  chr7_72488913     AKia    G    A        0      0        2 
   7  chr7_72488913     AOna    G    A        1      2        2 
   7  chr7_72488913     ASom    G    A        0      0        2 
   7  chr7_72488913     HCab    G    A        0      0        2 
   7  chr7_72488913     HPrz    G    A        0      0        2 
   7  chr7_72488913     ZBoe    G    A        0      0        2 
   7  chr7_72488913     ZGre    G    A        0      0        2 
   7  chr7_72488913     ZHar    G    A        0      0        2 
   7  chr7_72488913   Sample    G    A        0      0        2 
   7  chr7_72495227     AAsi    C    G        0      0        2 
   7  chr7_72495227     AKia    C    G        0      0        2 
   7  chr7_72495227     AOna    C    G        0      0        2 
   7  chr7_72495227     ASom    C    G        0      0        2 
   7  chr7_72495227     HCab    C    G        0      0        2 
   7  chr7_72495227     HPrz    C    G        0      0        2 
   7  chr7_72495227     ZBoe    C    G        0      0        2 
   7  chr7_72495227     ZGre    C    G      0.5      1        2 
   7  chr7_72495227     ZHar    C    G        0      0        2 
   7  chr7_72495227   Sample    C    G        0      0        2 
   7  chr7_72496591     AAsi    A    G        0      0        2 
   7  chr7_72496591     AKia    A    G        0      0        2 
   7  chr7_72496591     AOna    A    G        0      0        2 
   7  chr7_72496591     ASom    A    G        0      0        2 
   7  chr7_72496591     HCab    A    G        0      0        2 
   7  chr7_72496591     HPrz    A    G        0      0        2 
   7  chr7_72496591     ZBoe    A    G        0      0        2 
   7  chr7_72496591     ZGre    A    G      0.5      1        2 
   7  chr7_72496591     ZHar    A    G        0      0        2 
   7  chr7_72496591   Sample    A    G        0      0        2 
   7  chr7_72496640     AAsi    A    G        0      0        2 
   7  chr7_72496640     AKia    A    G        0      0        2 
   7  chr7_72496640     AOna    A    G        0      0        2 
   7  chr7_72496640     ASom    A    G        0      0        2 
   7  chr7_72496640     HCab    A    G        1      2        2 
   7  chr7_72496640     HPrz    A    G        1      2        2 
   7  chr7_72496640     ZBoe    A    G        0      0        2 
   7  chr7_72496640     ZGre    A    G        0      0        2 
   7  chr7_72496640     ZHar    A    G        0      0        2 
   7  chr7_72496640   Sample    A    G        1      2        2 
   7  chr7_72498994     AAsi    A    G        0      0        2 
   7  chr7_72498994     AKia    A    G        0      0        2 
   7  chr7_72498994     AOna    A    G        0      0        2 
   7  chr7_72498994     ASom    A    G        0      0        2 
   7  chr7_72498994     HCab    A    G        1      2        2 
   7  chr7_72498994     HPrz    A    G        1      2        2 
   7  chr7_72498994     ZBoe    A    G        0      0        2 
   7  chr7_72498994     ZGre    A    G        0      0        2 
   7  chr7_72498994     ZHar    A    G        0      0        2 
   7  chr7_72498994   Sample    A    G        1      2        2 
   7  chr7_72508285     AAsi    A    G      0.5      1        2 
   7  chr7_72508285     AKia    A    G        0      0        2 
   7  chr7_72508285     AOna    A    G        0      0        2 
   7  chr7_72508285     ASom    A    G        0      0        2 
   7  chr7_72508285     HCab    A    G        0      0        2 
   7  chr7_72508285     HPrz    A    G        0      0        2 
   7  chr7_72508285     ZBoe    A    G        0      0        2 
   7  chr7_72508285     ZGre    A    G        0      0        2 
   7  chr7_72508285     ZHar    A    G        0      0        2 
   7  chr7_72508285   Sample    A    G        0      0        2 
   7  chr7_72518954     AAsi    A    G        0      0        2 
   7  chr7_72518954     AKia    A    G        0      0        2 
   7  chr7_72518954     AOna    A    G        1      2        2 
   7  chr7_72518954     ASom    A    G        0      0        2 
   7  chr7_72518954     HCab    A    G        0      0        2 
   7  chr7_72518954     HPrz    A    G        0      0        2 
   7  chr7_72518954     ZBoe    A    G        0      0        2 
   7  chr7_72518954     ZGre    A    G        0      0        2 
   7  chr7_72518954     ZHar    A    G        0      0        2 
   7  chr7_72518954   Sample    A    G        0      0        2 
   7  chr7_72519330     AAsi    T    C        0      0        2 
   7  chr7_72519330     AKia    T    C        0      0        2 
   7  chr7_72519330     AOna    T    C        0      0        2 
   7  chr7_72519330     ASom    T    C        0      0        2 
   7  chr7_72519330     HCab    T    C        0      0        2 
   7  chr7_72519330     HPrz    T    C        0      0        2 
   7  chr7_72519330     ZBoe    T    C        0      0        2 
   7  chr7_72519330     ZGre    T    C      0.5      1        2 
   7  chr7_72519330     ZHar    T    C        0      0        2 
   7  chr7_72519330   Sample    T    C        0      0        2 
   7  chr7_72520344     AAsi    C    T        0      0        2 
   7  chr7_72520344     AKia    C    T        0      0        2 
   7  chr7_72520344     AOna    C    T        0      0        2 
   7  chr7_72520344     ASom    C    T        1      2        2 
   7  chr7_72520344     HCab    C    T        0      0        2 
   7  chr7_72520344     HPrz    C    T        0      0        2 
   7  chr7_72520344     ZBoe    C    T        0      0        2 
   7  chr7_72520344     ZGre    C    T        0      0        2 
   7  chr7_72520344     ZHar    C    T        0      0        2 
   7  chr7_72520344   Sample    C    T        0      0        2 
   7  chr7_72522421     AAsi    C    T        0      0        2 
   7  chr7_72522421     AKia    C    T        0      0        2 
   7  chr7_72522421     AOna    C    T        0      0        2 
   7  chr7_72522421     ASom    C    T        0      0        2 
   7  chr7_72522421     HCab    C    T        0      0        2 
   7  chr7_72522421     HPrz    C    T        0      0        2 
   7  chr7_72522421     ZBoe    C    T        0      0        2 
   7  chr7_72522421     ZGre    C    T        0      0        2 
   7  chr7_72522421     ZHar    C    T        1      2        2 
   7  chr7_72522421   Sample    C    T        0      0        2 
   7  chr7_72523859     AAsi    A    G        0      0        2 
   7  chr7_72523859     AKia    A    G        0      0        2 
   7  chr7_72523859     AOna    A    G        0      0        2 
   7  chr7_72523859     ASom    A    G        0      0        2 
   7  chr7_72523859     HCab    A    G        0      0        2 
   7  chr7_72523859     HPrz    A    G        0      0        2 
   7  chr7_72523859     ZBoe    A    G      0.5      1        2 
   7  chr7_72523859     ZGre    A    G      0.5      1        2 
   7  chr7_72523859     ZHar    A    G        1      2        2 
   7  chr7_72523859   Sample    A    G        0      0        2 
   7  chr7_72529542     AAsi    A    G        0      0        2 
   7  chr7_72529542     AKia    A    G      0.5      1        2 
   7  chr7_72529542     AOna    A    G        0      0        2 
   7  chr7_72529542     ASom    A    G        0      0        2 
   7  chr7_72529542     HCab    A    G        0      0        2 
   7  chr7_72529542     HPrz    A    G        0      0        2 
   7  chr7_72529542     ZBoe    A    G      0.5      1        2 
   7  chr7_72529542     ZGre    A    G        0      0        2 
   7  chr7_72529542     ZHar    A    G        0      0        2 
   7  chr7_72529542   Sample    A    G        0      0        2 
   7  chr7_72530441     AAsi    T    G        0      0        2 
   7  chr7_72530441     AKia    T    G        0      0        2 
   7  chr7_72530441     AOna    T    G        0      0        2 
   7  chr7_72530441     ASom    T    G        0      0        2 
   7  chr7_72530441     HCab    T    G        1      2        2 
   7  chr7_72530441     HPrz    T    G        1      2        2 
   7  chr7_72530441     ZBoe    T    G        0      0        2 
   7  chr7_72530441     ZGre    T    G        0      0        2 
   7  chr7_72530441     ZHar    T    G        0      0        2 
   7  chr7_72530441   Sample    T    G        1      2        2 
   7  chr7_72533716     AAsi    C    A        0      0        2 
   7  chr7_72533716     AKia    C    A      0.5      1        2 
   7  chr7_72533716     AOna    C    A        1      2        2 
   7  chr7_72533716     ASom    C    A        0      0        2 
   7  chr7_72533716     HCab    C    A        0      0        2 
   7  chr7_72533716     HPrz    C    A      0.5      1        2 
   7  chr7_72533716     ZBoe    C    A        0      0        2 
   7  chr7_72533716     ZGre    C    A        0      0        2 
   7  chr7_72533716     ZHar    C    A        0      0        2 
   7  chr7_72533716   Sample    C    A        0      0        2 
   7  chr7_72534040     AAsi    C    A        0      0        2 
   7  chr7_72534040     AKia    C    A        0      0        2 
   7  chr7_72534040     AOna    C    A        0      0        2 
   7  chr7_72534040     ASom    C    A        0      0        2 
   7  chr7_72534040     HCab    C    A        0      0        2 
   7  chr7_72534040     HPrz    C    A      0.5      1        2 
   7  chr7_72534040     ZBoe    C    A        0      0        2 
   7  chr7_72534040     ZGre    C    A        0      0        2 
   7  chr7_72534040     ZHar    C    A        0      0        2 
   7  chr7_72534040   Sample    C    A        0      0        2 
   7  chr7_72534815     AAsi    G    A        0      0        2 
   7  chr7_72534815     AKia    G    A        0      0        2 
   7  chr7_72534815     AOna    G    A        0      0        2 
   7  chr7_72534815     ASom    G    A        0      0        2 
   7  chr7_72534815     HCab    G    A        0      0        2 
   7  chr7_72534815     HPrz    G    A      0.5      1        2 
   7  chr7_72534815     ZBoe    G    A        0      0        2 
   7  chr7_72534815     ZGre    G    A        0      0        2 
   7  chr7_72534815     ZHar    G    A        0      0        2 
   7  chr7_72534815   Sample    G    A        0      0        2 
   7  chr7_72540509     AAsi    G    A        0      0        2 
   7  chr7_72540509     AKia    G    A        0      0        2 
   7  chr7_72540509     AOna    G    A        0      0        2 
   7  chr7_72540509     ASom    G    A        0      0        2 
   7  chr7_72540509     HCab    G    A        1      2        2 
   7  chr7_72540509     HPrz    G    A        1      2        2 
   7  chr7_72540509     ZBoe    G    A        0      0        2 
   7  chr7_72540509     ZGre    G    A        0      0        2 
   7  chr7_72540509     ZHar    G    A        0      0        2 
   7  chr7_72540509   Sample    G    A        1      2        2 
   7  chr7_72540553     AAsi    C    T        0      0        2 
   7  chr7_72540553     AKia    C    T      0.5      1        2 
   7  chr7_72540553     AOna    C    T        0      0        2 
   7  chr7_72540553     ASom    C    T        0      0        2 
   7  chr7_72540553     HCab    C    T        0      0        2 
   7  chr7_72540553     HPrz    C    T        0      0        2 
   7  chr7_72540553     ZBoe    C    T        0      0        2 
   7  chr7_72540553     ZGre    C    T        0      0        2 
   7  chr7_72540553     ZHar    C    T        0      0        2 
   7  chr7_72540553   Sample    C    T        0      0        2 
   7  chr7_72557684     AAsi    C    T        1      2        2 
   7  chr7_72557684     AKia    C    T        0      0        2 
   7  chr7_72557684     AOna    C    T        0      0        2 
   7  chr7_72557684     ASom    C    T        1      2        2 
   7  chr7_72557684     HCab    C    T        0      0        2 
   7  chr7_72557684     HPrz    C    T        0      0        2 
   7  chr7_72557684     ZBoe    C    T        0      0        2 
   7  chr7_72557684     ZGre    C    T        0      0        2 
   7  chr7_72557684     ZHar    C    T        0      0        2 
   7  chr7_72557684   Sample    C    T        0      0        2 
   7  chr7_72559354     AAsi    C    T        0      0        2 
   7  chr7_72559354     AKia    C    T        0      0        2 
   7  chr7_72559354     AOna    C    T        0      0        2 
   7  chr7_72559354     ASom    C    T        0      0        2 
   7  chr7_72559354     HCab    C    T        1      2        2 
   7  chr7_72559354     HPrz    C    T        1      2        2 
   7  chr7_72559354     ZBoe    C    T        0      0        2 
   7  chr7_72559354     ZGre    C    T        0      0        2 
   7  chr7_72559354     ZHar    C    T        0      0        2 
   7  chr7_72559354   Sample    C    T        1      2        2 
   7  chr7_72562102     AAsi    T    C        0      0        2 
   7  chr7_72562102     AKia    T    C        0      0        2 
   7  chr7_72562102     AOna    T    C        0      0        2 
   7  chr7_72562102     ASom    T    C        0      0        2 
   7  chr7_72562102     HCab    T    C        1      2        2 
   7  chr7_72562102     HPrz    T    C        1      2        2 
   7  chr7_72562102     ZBoe    T    C        0      0        2 
   7  chr7_72562102     ZGre    T    C        0      0        2 
   7  chr7_72562102     ZHar    T    C        0      0        2 
   7  chr7_72562102   Sample    T    C        1      2        2 
   7  chr7_72565673     AAsi    G    T        0      0        2 
   7  chr7_72565673     AKia    G    T        0      0        2 
   7  chr7_72565673     AOna    G    T        0      0        2 
   7  chr7_72565673     ASom    G    T        0      0        2 
   7  chr7_72565673     HCab    G    T        1      2        2 
   7  chr7_72565673     HPrz    G    T        1      2        2 
   7  chr7_72565673     ZBoe    G    T        0      0        2 
   7  chr7_72565673     ZGre    G    T        0      0        2 
   7  chr7_72565673     ZHar    G    T        0      0        2 
   7  chr7_72565673   Sample    G    T        1      2        2 
   7  chr7_72566274     AAsi    C    T        0      0        2 
   7  chr7_72566274     AKia    C    T        0      0        2 
   7  chr7_72566274     AOna    C    T        0      0        2 
   7  chr7_72566274     ASom    C    T        0      0        2 
   7  chr7_72566274     HCab    C    T        1      2        2 
   7  chr7_72566274     HPrz    C    T        1      2        2 
   7  chr7_72566274     ZBoe    C    T        0      0        2 
   7  chr7_72566274     ZGre    C    T        0      0        2 
   7  chr7_72566274     ZHar    C    T        0      0        2 
   7  chr7_72566274   Sample    C    T        1      2        2 
   7  chr7_72568198     AAsi    C    T        0      0        2 
   7  chr7_72568198     AKia    C    T        0      0        2 
   7  chr7_72568198     AOna    C    T        0      0        2 
   7  chr7_72568198     ASom    C    T        0      0        2 
   7  chr7_72568198     HCab    C    T        1      2        2 
   7  chr7_72568198     HPrz    C    T        1      2        2 
   7  chr7_72568198     ZBoe    C    T        0      0        2 
   7  chr7_72568198     ZGre    C    T        0      0        2 
   7  chr7_72568198     ZHar    C    T        0      0        2 
   7  chr7_72568198   Sample    C    T        1      2        2 
   7  chr7_72568251     AAsi    C    A        0      0        2 
   7  chr7_72568251     AKia    C    A        0      0        2 
   7  chr7_72568251     AOna    C    A        0      0        2 
   7  chr7_72568251     ASom    C    A        0      0        2 
   7  chr7_72568251     HCab    C    A        0      0        2 
   7  chr7_72568251     HPrz    C    A        0      0        2 
   7  chr7_72568251     ZBoe    C    A      0.5      1        2 
   7  chr7_72568251     ZGre    C    A        0      0        2 
   7  chr7_72568251     ZHar    C    A        0      0        2 
   7  chr7_72568251   Sample    C    A        0      0        2 
   7  chr7_72568398     AAsi    A    G        0      0        2 
   7  chr7_72568398     AKia    A    G        0      0        2 
   7  chr7_72568398     AOna    A    G        0      0        2 
   7  chr7_72568398     ASom    A    G        0      0        2 
   7  chr7_72568398     HCab    A    G        0      0        2 
   7  chr7_72568398     HPrz    A    G        0      0        2 
   7  chr7_72568398     ZBoe    A    G        0      0        2 
   7  chr7_72568398     ZGre    A    G        0      0        2 
   7  chr7_72568398     ZHar    A    G      0.5      1        2 
   7  chr7_72568398   Sample    A    G        0      0        2 
   7  chr7_72570364     AAsi    A    G        0      0        2 
   7  chr7_72570364     AKia    A    G        0      0        2 
   7  chr7_72570364     AOna    A    G        0      0        2 
   7  chr7_72570364     ASom    A    G        0      0        2 
   7  chr7_72570364     HCab    A    G        1      2        2 
   7  chr7_72570364     HPrz    A    G        1      2        2 
   7  chr7_72570364     ZBoe    A    G        0      0        2 
   7  chr7_72570364     ZGre    A    G        0      0        2 
   7  chr7_72570364     ZHar    A    G        0      0        2 
   7  chr7_72570364   Sample    A    G        1      2        2 
   7  chr7_72583475     AAsi    T    A        0      0        2 
   7  chr7_72583475     AKia    T    A        0      0        2 
   7  chr7_72583475     AOna    T    A        0      0        2 
   7  chr7_72583475     ASom    T    A        0      0        2 
   7  chr7_72583475     HCab    T    A        1      2        2 
   7  chr7_72583475     HPrz    T    A        1      2        2 
   7  chr7_72583475     ZBoe    T    A        0      0        2 
   7  chr7_72583475     ZGre    T    A        0      0        2 
   7  chr7_72583475     ZHar    T    A        0      0        2 
   7  chr7_72583475   Sample    T    A        1      2        2 
   7  chr7_72586925     AAsi    A    G        0      0        2 
   7  chr7_72586925     AKia    A    G        0      0        2 
   7  chr7_72586925     AOna    A    G        0      0        2 
   7  chr7_72586925     ASom    A    G        0      0        2 
   7  chr7_72586925     HCab    A    G        1      2        2 
   7  chr7_72586925     HPrz    A    G        1      2        2 
   7  chr7_72586925     ZBoe    A    G        0      0        2 
   7  chr7_72586925     ZGre    A    G        0      0        2 
   7  chr7_72586925     ZHar    A    G        0      0        2 
   7  chr7_72586925   Sample    A    G        1      2        2 
   7  chr7_72588667     AAsi    A    G        0      0        2 
   7  chr7_72588667     AKia    A    G        0      0        2 
   7  chr7_72588667     AOna    A    G        0      0        2 
   7  chr7_72588667     ASom    A    G        1      2        2 
   7  chr7_72588667     HCab    A    G        0      0        2 
   7  chr7_72588667     HPrz    A    G        0      0        2 
   7  chr7_72588667     ZBoe    A    G        0      0        2 
   7  chr7_72588667     ZGre    A    G        0      0        2 
   7  chr7_72588667     ZHar    A    G        0      0        2 
   7  chr7_72588667   Sample    A    G        0      0        2 
   7  chr7_72588746     AAsi    G    C        0      0        2 
   7  chr7_72588746     AKia    G    C        0      0        2 
   7  chr7_72588746     AOna    G    C        0      0        2 
   7  chr7_72588746     ASom    G    C        0      0        2 
   7  chr7_72588746     HCab    G    C        0      0        2 
   7  chr7_72588746     HPrz    G    C        0      0        2 
   7  chr7_72588746     ZBoe    G    C        0      0        2 
   7  chr7_72588746     ZGre    G    C      0.5      1        2 
   7  chr7_72588746     ZHar    G    C        0      0        2 
   7  chr7_72588746   Sample    G    C        0      0        2 
   7  chr7_72594787     AAsi    A    G        0      0        2 
   7  chr7_72594787     AKia    A    G        0      0        2 
   7  chr7_72594787     AOna    A    G        0      0        2 
   7  chr7_72594787     ASom    A    G        0      0        2 
   7  chr7_72594787     HCab    A    G        0      0        2 
   7  chr7_72594787     HPrz    A    G        0      0        2 
   7  chr7_72594787     ZBoe    A    G        0      0        2 
   7  chr7_72594787     ZGre    A    G        0      0        2 
   7  chr7_72594787     ZHar    A    G        1      2        2 
   7  chr7_72594787   Sample    A    G        0      0        2 
   7  chr7_72599071     AAsi    T    C        0      0        2 
   7  chr7_72599071     AKia    T    C        0      0        2 
   7  chr7_72599071     AOna    T    C        0      0        2 
   7  chr7_72599071     ASom    T    C        0      0        2 
   7  chr7_72599071     HCab    T    C      0.5      1        2 
   7  chr7_72599071     HPrz    T    C      0.5      1        2 
   7  chr7_72599071     ZBoe    T    C        0      0        2 
   7  chr7_72599071     ZGre    T    C        0      0        2 
   7  chr7_72599071     ZHar    T    C        0      0        2 
   7  chr7_72599071   Sample    T    C        0      0        2 
   7  chr7_72602701     AAsi    T    C        0      0        2 
   7  chr7_72602701     AKia    T    C        0      0        2 
   7  chr7_72602701     AOna    T    C        1      2        2 
   7  chr7_72602701     ASom    T    C        0      0        2 
   7  chr7_72602701     HCab    T    C        1      2        2 
   7  chr7_72602701     HPrz    T    C        1      2        2 
   7  chr7_72602701     ZBoe    T    C        0      0        2 
   7  chr7_72602701     ZGre    T    C        0      0        2 
   7  chr7_72602701     ZHar    T    C        0      0        2 
   7  chr7_72602701   Sample    T    C        1      2        2 
   7  chr7_72605021     AAsi    C    T        0      0        2 
   7  chr7_72605021     AKia    C    T        0      0        2 
   7  chr7_72605021     AOna    C    T        0      0        2 
   7  chr7_72605021     ASom    C    T        0      0        2 
   7  chr7_72605021     HCab    C    T        0      0        2 
   7  chr7_72605021     HPrz    C    T        0      0        2 
   7  chr7_72605021     ZBoe    C    T      0.5      1        2 
   7  chr7_72605021     ZGre    C    T        0      0        2 
   7  chr7_72605021     ZHar    C    T        0      0        2 
   7  chr7_72605021   Sample    C    T        0      0        2 
   7  chr7_72606762     AAsi    T    C        0      0        2 
   7  chr7_72606762     AKia    T    C        0      0        2 
   7  chr7_72606762     AOna    T    C        0      0        2 
   7  chr7_72606762     ASom    T    C        0      0        2 
   7  chr7_72606762     HCab    T    C      0.5      1        2 
   7  chr7_72606762     HPrz    T    C        0      0        2 
   7  chr7_72606762     ZBoe    T    C        0      0        2 
   7  chr7_72606762     ZGre    T    C        0      0        2 
   7  chr7_72606762     ZHar    T    C        0      0        2 
   7  chr7_72606762   Sample    T    C        0      0        2 
   7  chr7_72608280     AAsi    C    T        0      0        2 
   7  chr7_72608280     AKia    C    T        0      0        2 
   7  chr7_72608280     AOna    C    T        0      0        2 
   7  chr7_72608280     ASom    C    T        0      0        2 
   7  chr7_72608280     HCab    C    T        0      0        2 
   7  chr7_72608280     HPrz    C    T        0      0        2 
   7  chr7_72608280     ZBoe    C    T      0.5      1        2 
   7  chr7_72608280     ZGre    C    T        0      0        2 
   7  chr7_72608280     ZHar    C    T        0      0        2 
   7  chr7_72608280   Sample    C    T        0      0        2 
   7  chr7_72611131     AAsi    G    C        0      0        2 
   7  chr7_72611131     AKia    G    C        0      0        2 
   7  chr7_72611131     AOna    G    C        0      0        2 
   7  chr7_72611131     ASom    G    C        0      0        2 
   7  chr7_72611131     HCab    G    C        1      2        2 
   7  chr7_72611131     HPrz    G    C        1      2        2 
   7  chr7_72611131     ZBoe    G    C        0      0        2 
   7  chr7_72611131     ZGre    G    C        0      0        2 
   7  chr7_72611131     ZHar    G    C        0      0        2 
   7  chr7_72611131   Sample    G    C        1      2        2 
   7  chr7_72611801     AAsi    C    G        0      0        2 
   7  chr7_72611801     AKia    C    G        0      0        2 
   7  chr7_72611801     AOna    C    G        0      0        2 
   7  chr7_72611801     ASom    C    G        0      0        2 
   7  chr7_72611801     HCab    C    G        0      0        2 
   7  chr7_72611801     HPrz    C    G      0.5      1        2 
   7  chr7_72611801     ZBoe    C    G        0      0        2 
   7  chr7_72611801     ZGre    C    G        0      0        2 
   7  chr7_72611801     ZHar    C    G        0      0        2 
   7  chr7_72611801   Sample    C    G        0      0        2 
   7  chr7_72617920     AAsi    C    T        0      0        2 
   7  chr7_72617920     AKia    C    T        0      0        2 
   7  chr7_72617920     AOna    C    T        0      0        2 
   7  chr7_72617920     ASom    C    T        0      0        2 
   7  chr7_72617920     HCab    C    T        0      0        2 
   7  chr7_72617920     HPrz    C    T        0      0        2 
   7  chr7_72617920     ZBoe    C    T      0.5      1        2 
   7  chr7_72617920     ZGre    C    T        1      2        2 
   7  chr7_72617920     ZHar    C    T        0      0        2 
   7  chr7_72617920   Sample    C    T        0      0        2 
   7  chr7_72633093     AAsi    G    T        0      0        2 
   7  chr7_72633093     AKia    G    T        0      0        2 
   7  chr7_72633093     AOna    G    T        0      0        2 
   7  chr7_72633093     ASom    G    T        0      0        2 
   7  chr7_72633093     HCab    G    T        1      2        2 
   7  chr7_72633093     HPrz    G    T        1      2        2 
   7  chr7_72633093     ZBoe    G    T        0      0        2 
   7  chr7_72633093     ZGre    G    T        0      0        2 
   7  chr7_72633093     ZHar    G    T        0      0        2 
   7  chr7_72633093   Sample    G    T        1      2        2 
   7  chr7_72634959     AAsi    C    T        0      0        2 
   7  chr7_72634959     AKia    C    T        0      0        2 
   7  chr7_72634959     AOna    C    T        0      0        2 
   7  chr7_72634959     ASom    C    T        0      0        2 
   7  chr7_72634959     HCab    C    T        0      0        2 
   7  chr7_72634959     HPrz    C    T        0      0        2 
   7  chr7_72634959     ZBoe    C    T        0      0        2 
   7  chr7_72634959     ZGre    C    T        0      0        2 
   7  chr7_72634959     ZHar    C    T        1      2        2 
   7  chr7_72634959   Sample    C    T        0      0        2 
   7  chr7_72654399     AAsi    C    G        0      0        2 
   7  chr7_72654399     AKia    C    G        0      0        2 
   7  chr7_72654399     AOna    C    G        1      2        2 
   7  chr7_72654399     ASom    C    G        0      0        2 
   7  chr7_72654399     HCab    C    G        0      0        2 
   7  chr7_72654399     HPrz    C    G        0      0        2 
   7  chr7_72654399     ZBoe    C    G        0      0        2 
   7  chr7_72654399     ZGre    C    G        0      0        2 
   7  chr7_72654399     ZHar    C    G        0      0        2 
   7  chr7_72654399   Sample    C    G        0      0        2 
   7  chr7_72658833     AAsi    G    A        0      0        2 
   7  chr7_72658833     AKia    G    A        0      0        2 
   7  chr7_72658833     AOna    G    A        0      0        2 
   7  chr7_72658833     ASom    G    A        0      0        2 
   7  chr7_72658833     HCab    G    A        0      0        2 
   7  chr7_72658833     HPrz    G    A        0      0        2 
   7  chr7_72658833     ZBoe    G    A        0      0        2 
   7  chr7_72658833     ZGre    G    A        0      0        2 
   7  chr7_72658833     ZHar    G    A        1      2        2 
   7  chr7_72658833   Sample    G    A        0      0        2 
   7  chr7_72664093     AAsi    C    T        0      0        2 
   7  chr7_72664093     AKia    C    T        0      0        2 
   7  chr7_72664093     AOna    C    T        0      0        2 
   7  chr7_72664093     ASom    C    T        0      0        2 
   7  chr7_72664093     HCab    C    T        1      2        2 
   7  chr7_72664093     HPrz    C    T        1      2        2 
   7  chr7_72664093     ZBoe    C    T        0      0        2 
   7  chr7_72664093     ZGre    C    T        0      0        2 
   7  chr7_72664093     ZHar    C    T        0      0        2 
   7  chr7_72664093   Sample    C    T        1      2        2 
   7  chr7_72672522     AAsi    T    C        0      0        2 
   7  chr7_72672522     AKia    T    C        0      0        2 
   7  chr7_72672522     AOna    T    C        1      2        2 
   7  chr7_72672522     ASom    T    C        0      0        2 
   7  chr7_72672522     HCab    T    C        0      0        2 
   7  chr7_72672522     HPrz    T    C        0      0        2 
   7  chr7_72672522     ZBoe    T    C        0      0        2 
   7  chr7_72672522     ZGre    T    C        0      0        2 
   7  chr7_72672522     ZHar    T    C        0      0        2 
   7  chr7_72672522   Sample    T    C        0      0        2 
   7  chr7_72675442     AAsi    C    A        0      0        2 
   7  chr7_72675442     AKia    C    A        0      0        2 
   7  chr7_72675442     AOna    C    A        0      0        2 
   7  chr7_72675442     ASom    C    A        0      0        2 
   7  chr7_72675442     HCab    C    A        1      2        2 
   7  chr7_72675442     HPrz    C    A        1      2        2 
   7  chr7_72675442     ZBoe    C    A        0      0        2 
   7  chr7_72675442     ZGre    C    A        0      0        2 
   7  chr7_72675442     ZHar    C    A        0      0        2 
   7  chr7_72675442   Sample    C    A        1      2        2 
   7  chr7_72679106     AAsi    G    A        0      0        2 
   7  chr7_72679106     AKia    G    A        0      0        2 
   7  chr7_72679106     AOna    G    A        0      0        2 
   7  chr7_72679106     ASom    G    A        0      0        2 
   7  chr7_72679106     HCab    G    A        1      2        2 
   7  chr7_72679106     HPrz    G    A        1      2        2 
   7  chr7_72679106     ZBoe    G    A        0      0        2 
   7  chr7_72679106     ZGre    G    A        0      0        2 
   7  chr7_72679106     ZHar    G    A        0      0        2 
   7  chr7_72679106   Sample    G    A        1      2        2 
   7  chr7_72698262     AAsi    T    C        0      0        2 
   7  chr7_72698262     AKia    T    C        0      0        2 
   7  chr7_72698262     AOna    T    C        0      0        2 
   7  chr7_72698262     ASom    T    C        0      0        2 
   7  chr7_72698262     HCab    T    C        1      2        2 
   7  chr7_72698262     HPrz    T    C        1      2        2 
   7  chr7_72698262     ZBoe    T    C        0      0        2 
   7  chr7_72698262     ZGre    T    C        0      0        2 
   7  chr7_72698262     ZHar    T    C        0      0        2 
   7  chr7_72698262   Sample    T    C        1      2        2 
   7  chr7_72705402     AAsi    A    G        0      0        2 
   7  chr7_72705402     AKia    A    G        0      0        2 
   7  chr7_72705402     AOna    A    G        0      0        2 
   7  chr7_72705402     ASom    A    G        0      0        2 
   7  chr7_72705402     HCab    A    G        0      0        2 
   7  chr7_72705402     HPrz    A    G        0      0        2 
   7  chr7_72705402     ZBoe    A    G        0      0        2 
   7  chr7_72705402     ZGre    A    G        0      0        2 
   7  chr7_72705402     ZHar    A    G      0.5      1        2 
   7  chr7_72705402   Sample    A    G        0      0        2 
   7  chr7_72720727     AAsi    A    T        0      0        2 
   7  chr7_72720727     AKia    A    T        0      0        2 
   7  chr7_72720727     AOna    A    T        0      0        2 
   7  chr7_72720727     ASom    A    T        0      0        2 
   7  chr7_72720727     HCab    A    T        0      0        2 
   7  chr7_72720727     HPrz    A    T        0      0        2 
   7  chr7_72720727     ZBoe    A    T        0      0        2 
   7  chr7_72720727     ZGre    A    T      0.5      1        2 
   7  chr7_72720727     ZHar    A    T        0      0        2 
   7  chr7_72720727   Sample    A    T        0      0        2 
   7  chr7_72723440     AAsi    A    G      0.5      1        2 
   7  chr7_72723440     AKia    A    G        0      0        2 
   7  chr7_72723440     AOna    A    G        0      0        2 
   7  chr7_72723440     ASom    A    G        1      2        2 
   7  chr7_72723440     HCab    A    G        0      0        2 
   7  chr7_72723440     HPrz    A    G        0      0        2 
   7  chr7_72723440     ZBoe    A    G        0      0        2 
   7  chr7_72723440     ZGre    A    G        0      0        2 
   7  chr7_72723440     ZHar    A    G        0      0        2 
   7  chr7_72723440   Sample    A    G        0      0        2 
   7  chr7_72725706     AAsi    T    A        0      0        2 
   7  chr7_72725706     AKia    T    A      0.5      1        2 
   7  chr7_72725706     AOna    T    A        1      2        2 
   7  chr7_72725706     ASom    T    A        0      0        2 
   7  chr7_72725706     HCab    T    A        0      0        2 
   7  chr7_72725706     HPrz    T    A        0      0        2 
   7  chr7_72725706     ZBoe    T    A        0      0        2 
   7  chr7_72725706     ZGre    T    A        0      0        2 
   7  chr7_72725706     ZHar    T    A        0      0        2 
   7  chr7_72725706   Sample    T    A        0      0        2 
   7  chr7_72726950     AAsi    T    C        0      0        2 
   7  chr7_72726950     AKia    T    C        0      0        2 
   7  chr7_72726950     AOna    T    C        0      0        2 
   7  chr7_72726950     ASom    T    C        0      0        2 
   7  chr7_72726950     HCab    T    C        0      0        2 
   7  chr7_72726950     HPrz    T    C        0      0        2 
   7  chr7_72726950     ZBoe    T    C        0      0        2 
   7  chr7_72726950     ZGre    T    C        1      2        2 
   7  chr7_72726950     ZHar    T    C        0      0        2 
   7  chr7_72726950   Sample    T    C        0      0        2 
   7  chr7_72731501     AAsi    G    A        0      0        2 
   7  chr7_72731501     AKia    G    A      0.5      1        2 
   7  chr7_72731501     AOna    G    A        0      0        2 
   7  chr7_72731501     ASom    G    A        0      0        2 
   7  chr7_72731501     HCab    G    A        0      0        2 
   7  chr7_72731501     HPrz    G    A        0      0        2 
   7  chr7_72731501     ZBoe    G    A        0      0        2 
   7  chr7_72731501     ZGre    G    A        0      0        2 
   7  chr7_72731501     ZHar    G    A        0      0        2 
   7  chr7_72731501   Sample    G    A        0      0        2 
   7  chr7_72734216     AAsi    C    T        0      0        2 
   7  chr7_72734216     AKia    C    T        0      0        2 
   7  chr7_72734216     AOna    C    T        0      0        2 
   7  chr7_72734216     ASom    C    T        0      0        2 
   7  chr7_72734216     HCab    C    T        1      2        2 
   7  chr7_72734216     HPrz    C    T        1      2        2 
   7  chr7_72734216     ZBoe    C    T        0      0        2 
   7  chr7_72734216     ZGre    C    T        0      0        2 
   7  chr7_72734216     ZHar    C    T        0      0        2 
   7  chr7_72734216   Sample    C    T        1      2        2 
   7  chr7_72737232     AAsi    T    C        0      0        2 
   7  chr7_72737232     AKia    T    C        0      0        2 
   7  chr7_72737232     AOna    T    C        0      0        2 
   7  chr7_72737232     ASom    T    C        0      0        2 
   7  chr7_72737232     HCab    T    C        0      0        2 
   7  chr7_72737232     HPrz    T    C      0.5      1        2 
   7  chr7_72737232     ZBoe    T    C        0      0        2 
   7  chr7_72737232     ZGre    T    C        0      0        2 
   7  chr7_72737232     ZHar    T    C        0      0        2 
   7  chr7_72737232   Sample    T    C        0      0        2 
   7  chr7_72744836     AAsi    C    T        0      0        2 
   7  chr7_72744836     AKia    C    T        0      0        2 
   7  chr7_72744836     AOna    C    T        0      0        2 
   7  chr7_72744836     ASom    C    T        0      0        2 
   7  chr7_72744836     HCab    C    T      0.5      1        2 
   7  chr7_72744836     HPrz    C    T      0.5      1        2 
   7  chr7_72744836     ZBoe    C    T        0      0        2 
   7  chr7_72744836     ZGre    C    T        0      0        2 
   7  chr7_72744836     ZHar    C    T        0      0        2 
   7  chr7_72744836   Sample    C    T        0      0        2 
   7  chr7_72745752     AAsi    C    A        0      0        2 
   7  chr7_72745752     AKia    C    A        0      0        2 
   7  chr7_72745752     AOna    C    A        0      0        2 
   7  chr7_72745752     ASom    C    A        0      0        2 
   7  chr7_72745752     HCab    C    A        1      2        2 
   7  chr7_72745752     HPrz    C    A        1      2        2 
   7  chr7_72745752     ZBoe    C    A        0      0        2 
   7  chr7_72745752     ZGre    C    A        0      0        2 
   7  chr7_72745752     ZHar    C    A        0      0        2 
   7  chr7_72745752   Sample    C    A        1      2        2 
   7  chr7_72746746     AAsi    C    T        0      0        2 
   7  chr7_72746746     AKia    C    T        0      0        2 
   7  chr7_72746746     AOna    C    T        0      0        2 
   7  chr7_72746746     ASom    C    T        0      0        2 
   7  chr7_72746746     HCab    C    T        1      2        2 
   7  chr7_72746746     HPrz    C    T        1      2        2 
   7  chr7_72746746     ZBoe    C    T        0      0        2 
   7  chr7_72746746     ZGre    C    T        0      0        2 
   7  chr7_72746746     ZHar    C    T        0      0        2 
   7  chr7_72746746   Sample    C    T        1      2        2 
   7  chr7_72755736     AAsi    C    T        0      0        2 
   7  chr7_72755736     AKia    C    T        0      0        2 
   7  chr7_72755736     AOna    C    T        0      0        2 
   7  chr7_72755736     ASom    C    T        0      0        2 
   7  chr7_72755736     HCab    C    T        1      2        2 
   7  chr7_72755736     HPrz    C    T        1      2        2 
   7  chr7_72755736     ZBoe    C    T        0      0        2 
   7  chr7_72755736     ZGre    C    T        0      0        2 
   7  chr7_72755736     ZHar    C    T        0      0        2 
   7  chr7_72755736   Sample    C    T        1      2        2 
   7  chr7_72755822     AAsi    G    A        0      0        2 
   7  chr7_72755822     AKia    G    A        0      0        2 
   7  chr7_72755822     AOna    G    A        0      0        2 
   7  chr7_72755822     ASom    G    A        0      0        2 
   7  chr7_72755822     HCab    G    A        0      0        2 
   7  chr7_72755822     HPrz    G    A        0      0        2 
   7  chr7_72755822     ZBoe    G    A        0      0        2 
   7  chr7_72755822     ZGre    G    A      0.5      1        2 
   7  chr7_72755822     ZHar    G    A        0      0        2 
   7  chr7_72755822   Sample    G    A        0      0        2 
   7  chr7_72758359     AAsi    T    C        0      0        2 
   7  chr7_72758359     AKia    T    C        0      0        2 
   7  chr7_72758359     AOna    T    C        0      0        2 
   7  chr7_72758359     ASom    T    C        0      0        2 
   7  chr7_72758359     HCab    T    C        0      0        2 
   7  chr7_72758359     HPrz    T    C        0      0        2 
   7  chr7_72758359     ZBoe    T    C        0      0        2 
   7  chr7_72758359     ZGre    T    C        1      2        2 
   7  chr7_72758359     ZHar    T    C        0      0        2 
   7  chr7_72758359   Sample    T    C        0      0        2 
   7  chr7_72759518     AAsi    A    C        0      0        2 
   7  chr7_72759518     AKia    A    C        0      0        2 
   7  chr7_72759518     AOna    A    C        0      0        2 
   7  chr7_72759518     ASom    A    C        0      0        2 
   7  chr7_72759518     HCab    A    C        0      0        2 
   7  chr7_72759518     HPrz    A    C        0      0        2 
   7  chr7_72759518     ZBoe    A    C        0      0        2 
   7  chr7_72759518     ZGre    A    C      0.5      1        2 
   7  chr7_72759518     ZHar    A    C        0      0        2 
   7  chr7_72759518   Sample    A    C        0      0        2 
   7  chr7_72760811     AAsi    G    A      0.5      1        2 
   7  chr7_72760811     AKia    G    A        0      0        2 
   7  chr7_72760811     AOna    G    A        0      0        2 
   7  chr7_72760811     ASom    G    A        0      0        2 
   7  chr7_72760811     HCab    G    A        0      0        2 
   7  chr7_72760811     HPrz    G    A        0      0        2 
   7  chr7_72760811     ZBoe    G    A        0      0        2 
   7  chr7_72760811     ZGre    G    A        0      0        2 
   7  chr7_72760811     ZHar    G    A        0      0        2 
   7  chr7_72760811   Sample    G    A        0      0        2 
   7  chr7_72760998     AAsi    T    C        0      0        2 
   7  chr7_72760998     AKia    T    C        0      0        2 
   7  chr7_72760998     AOna    T    C        0      0        2 
   7  chr7_72760998     ASom    T    C        0      0        2 
   7  chr7_72760998     HCab    T    C        1      2        2 
   7  chr7_72760998     HPrz    T    C        1      2        2 
   7  chr7_72760998     ZBoe    T    C        0      0        2 
   7  chr7_72760998     ZGre    T    C        0      0        2 
   7  chr7_72760998     ZHar    T    C        0      0        2 
   7  chr7_72760998   Sample    T    C        1      2        2 
   7  chr7_72763593     AAsi    C    T        0      0        2 
   7  chr7_72763593     AKia    C    T        0      0        2 
   7  chr7_72763593     AOna    C    T        0      0        2 
   7  chr7_72763593     ASom    C    T        0      0        2 
   7  chr7_72763593     HCab    C    T        1      2        2 
   7  chr7_72763593     HPrz    C    T        1      2        2 
   7  chr7_72763593     ZBoe    C    T        0      0        2 
   7  chr7_72763593     ZGre    C    T        0      0        2 
   7  chr7_72763593     ZHar    C    T        0      0        2 
   7  chr7_72763593   Sample    C    T        1      2        2 
   7  chr7_72764756     AAsi    A    G        0      0        2 
   7  chr7_72764756     AKia    A    G        0      0        2 
   7  chr7_72764756     AOna    A    G        0      0        2 
   7  chr7_72764756     ASom    A    G        0      0        2 
   7  chr7_72764756     HCab    A    G        0      0        2 
   7  chr7_72764756     HPrz    A    G        0      0        2 
   7  chr7_72764756     ZBoe    A    G        0      0        2 
   7  chr7_72764756     ZGre    A    G      0.5      1        2 
   7  chr7_72764756     ZHar    A    G        0      0        2 
   7  chr7_72764756   Sample    A    G        0      0        2 
   7  chr7_72764776     AAsi    A    G        0      0        2 
   7  chr7_72764776     AKia    A    G      0.5      1        2 
   7  chr7_72764776     AOna    A    G      0.5      1        2 
   7  chr7_72764776     ASom    A    G        0      0        2 
   7  chr7_72764776     HCab    A    G        0      0        2 
   7  chr7_72764776     HPrz    A    G        0      0        2 
   7  chr7_72764776     ZBoe    A    G        0      0        2 
   7  chr7_72764776     ZGre    A    G        0      0        2 
   7  chr7_72764776     ZHar    A    G        0      0        2 
   7  chr7_72764776   Sample    A    G        0      0        2 
   7  chr7_72774218     AAsi    C    T        0      0        2 
   7  chr7_72774218     AKia    C    T        0      0        2 
   7  chr7_72774218     AOna    C    T        0      0        2 
   7  chr7_72774218     ASom    C    T        0      0        2 
   7  chr7_72774218     HCab    C    T        1      2        2 
   7  chr7_72774218     HPrz    C    T        1      2        2 
   7  chr7_72774218     ZBoe    C    T        0      0        2 
   7  chr7_72774218     ZGre    C    T        0      0        2 
   7  chr7_72774218     ZHar    C    T        0      0        2 
   7  chr7_72774218   Sample    C    T        1      2        2 
   7  chr7_72778338     AAsi    T    C        0      0        2 
   7  chr7_72778338     AKia    T    C        0      0        2 
   7  chr7_72778338     AOna    T    C        0      0        2 
   7  chr7_72778338     ASom    T    C        0      0        2 
   7  chr7_72778338     HCab    T    C        1      2        2 
   7  chr7_72778338     HPrz    T    C      0.5      1        2 
   7  chr7_72778338     ZBoe    T    C        0      0        2 
   7  chr7_72778338     ZGre    T    C        0      0        2 
   7  chr7_72778338     ZHar    T    C        0      0        2 
   7  chr7_72778338   Sample    T    C        1      2        2 
   7  chr7_72783960     AAsi    C    A        1      2        2 
   7  chr7_72783960     AKia    C    A        0      0        2 
   7  chr7_72783960     AOna    C    A        0      0        2 
   7  chr7_72783960     ASom    C    A        0      0        2 
   7  chr7_72783960     HCab    C    A        0      0        2 
   7  chr7_72783960     HPrz    C    A        0      0        2 
   7  chr7_72783960     ZBoe    C    A        0      0        2 
   7  chr7_72783960     ZGre    C    A        0      0        2 
   7  chr7_72783960     ZHar    C    A        0      0        2 
   7  chr7_72783960   Sample    C    A        0      0        2 
   7  chr7_72788710     AAsi    A    T        0      0        2 
   7  chr7_72788710     AKia    A    T        0      0        2 
   7  chr7_72788710     AOna    A    T        0      0        2 
   7  chr7_72788710     ASom    A    T        0      0        2 
   7  chr7_72788710     HCab    A    T        0      0        2 
   7  chr7_72788710     HPrz    A    T        0      0        2 
   7  chr7_72788710     ZBoe    A    T      0.5      1        2 
   7  chr7_72788710     ZGre    A    T        0      0        2 
   7  chr7_72788710     ZHar    A    T        0      0        2 
   7  chr7_72788710   Sample    A    T        0      0        2 
   7  chr7_72788788     AAsi    A    G        0      0        2 
   7  chr7_72788788     AKia    A    G        0      0        2 
   7  chr7_72788788     AOna    A    G        0      0        2 
   7  chr7_72788788     ASom    A    G        0      0        2 
   7  chr7_72788788     HCab    A    G        0      0        2 
   7  chr7_72788788     HPrz    A    G        0      0        2 
   7  chr7_72788788     ZBoe    A    G        0      0        2 
   7  chr7_72788788     ZGre    A    G      0.5      1        2 
   7  chr7_72788788     ZHar    A    G        0      0        2 
   7  chr7_72788788   Sample    A    G        0      0        2 
   7  chr7_72789943     AAsi    C    T        1      2        2 
   7  chr7_72789943     AKia    C    T        0      0        2 
   7  chr7_72789943     AOna    C    T        0      0        2 
   7  chr7_72789943     ASom    C    T        1      2        2 
   7  chr7_72789943     HCab    C    T        0      0        2 
   7  chr7_72789943     HPrz    C    T        0      0        2 
   7  chr7_72789943     ZBoe    C    T        0      0        2 
   7  chr7_72789943     ZGre    C    T        0      0        2 
   7  chr7_72789943     ZHar    C    T        0      0        2 
   7  chr7_72789943   Sample    C    T        0      0        2 
   7  chr7_72793936     AAsi    C    T        0      0        2 
   7  chr7_72793936     AKia    C    T        0      0        2 
   7  chr7_72793936     AOna    C    T        0      0        2 
   7  chr7_72793936     ASom    C    T        0      0        2 
   7  chr7_72793936     HCab    C    T        0      0        2 
   7  chr7_72793936     HPrz    C    T        0      0        2 
   7  chr7_72793936     ZBoe    C    T      0.5      1        2 
   7  chr7_72793936     ZGre    C    T        0      0        2 
   7  chr7_72793936     ZHar    C    T        1      2        2 
   7  chr7_72793936   Sample    C    T        0      0        2 
   7  chr7_72801036     AAsi    T    C      0.5      1        2 
   7  chr7_72801036     AKia    T    C        0      0        2 
   7  chr7_72801036     AOna    T    C        0      0        2 
   7  chr7_72801036     ASom    T    C        0      0        2 
   7  chr7_72801036     HCab    T    C        0      0        2 
   7  chr7_72801036     HPrz    T    C        0      0        2 
   7  chr7_72801036     ZBoe    T    C        0      0        2 
   7  chr7_72801036     ZGre    T    C        0      0        2 
   7  chr7_72801036     ZHar    T    C        0      0        2 
   7  chr7_72801036   Sample    T    C        0      0        2 
   7  chr7_72805670     AAsi    G    A      0.5      1        2 
   7  chr7_72805670     AKia    G    A        0      0        2 
   7  chr7_72805670     AOna    G    A        0      0        2 
   7  chr7_72805670     ASom    G    A        0      0        2 
   7  chr7_72805670     HCab    G    A        0      0        2 
   7  chr7_72805670     HPrz    G    A        0      0        2 
   7  chr7_72805670     ZBoe    G    A        0      0        2 
   7  chr7_72805670     ZGre    G    A        0      0        2 
   7  chr7_72805670     ZHar    G    A        0      0        2 
   7  chr7_72805670   Sample    G    A        0      0        2 
   7  chr7_72814230     AAsi    C    G        0      0        2 
   7  chr7_72814230     AKia    C    G        0      0        2 
   7  chr7_72814230     AOna    C    G        0      0        2 
   7  chr7_72814230     ASom    C    G        0      0        2 
   7  chr7_72814230     HCab    C    G        1      2        2 
   7  chr7_72814230     HPrz    C    G        1      2        2 
   7  chr7_72814230     ZBoe    C    G        0      0        2 
   7  chr7_72814230     ZGre    C    G        0      0        2 
   7  chr7_72814230     ZHar    C    G        0      0        2 
   7  chr7_72814230   Sample    C    G        1      2        2 
   7  chr7_72816413     AAsi    G    C        0      0        2 
   7  chr7_72816413     AKia    G    C        0      0        2 
   7  chr7_72816413     AOna    G    C        0      0        2 
   7  chr7_72816413     ASom    G    C        0      0        2 
   7  chr7_72816413     HCab    G    C        1      2        2 
   7  chr7_72816413     HPrz    G    C        1      2        2 
   7  chr7_72816413     ZBoe    G    C        0      0        2 
   7  chr7_72816413     ZGre    G    C        0      0        2 
   7  chr7_72816413     ZHar    G    C        0      0        2 
   7  chr7_72816413   Sample    G    C        1      2        2 
   7  chr7_72820292     AAsi    A    G        0      0        2 
   7  chr7_72820292     AKia    A    G        0      0        2 
   7  chr7_72820292     AOna    A    G        0      0        2 
   7  chr7_72820292     ASom    A    G        0      0        2 
   7  chr7_72820292     HCab    A    G        0      0        2 
   7  chr7_72820292     HPrz    A    G        0      0        2 
   7  chr7_72820292     ZBoe    A    G      0.5      1        2 
   7  chr7_72820292     ZGre    A    G        0      0        2 
   7  chr7_72820292     ZHar    A    G        0      0        2 
   7  chr7_72820292   Sample    A    G        0      0        2 
   7  chr7_72838048     AAsi    C    T        0      0        2 
   7  chr7_72838048     AKia    C    T        0      0        2 
   7  chr7_72838048     AOna    C    T        1      2        2 
   7  chr7_72838048     ASom    C    T        0      0        2 
   7  chr7_72838048     HCab    C    T        0      0        2 
   7  chr7_72838048     HPrz    C    T        0      0        2 
   7  chr7_72838048     ZBoe    C    T        0      0        2 
   7  chr7_72838048     ZGre    C    T        0      0        2 
   7  chr7_72838048     ZHar    C    T        0      0        2 
   7  chr7_72838048   Sample    C    T        0      0        2 
   7  chr7_72841313     AAsi    A    G        0      0        2 
   7  chr7_72841313     AKia    A    G        1      2        2 
   7  chr7_72841313     AOna    A    G        0      0        2 
   7  chr7_72841313     ASom    A    G        0      0        2 
   7  chr7_72841313     HCab    A    G        0      0        2 
   7  chr7_72841313     HPrz    A    G        0      0        2 
   7  chr7_72841313     ZBoe    A    G        0      0        2 
   7  chr7_72841313     ZGre    A    G        0      0        2 
   7  chr7_72841313     ZHar    A    G        0      0        2 
   7  chr7_72841313   Sample    A    G        0      0        2 
   7  chr7_72842373     AAsi    T    C        0      0        2 
   7  chr7_72842373     AKia    T    C        1      2        2 
   7  chr7_72842373     AOna    T    C        0      0        2 
   7  chr7_72842373     ASom    T    C        0      0        2 
   7  chr7_72842373     HCab    T    C        0      0        2 
   7  chr7_72842373     HPrz    T    C        0      0        2 
   7  chr7_72842373     ZBoe    T    C        1      2        2 
   7  chr7_72842373     ZGre    T    C        1      2        2 
   7  chr7_72842373     ZHar    T    C        1      2        2 
   7  chr7_72842373   Sample    T    C        0      0        2 
   7  chr7_72845323     AAsi    C    T        0      0        2 
   7  chr7_72845323     AKia    C    T        0      0        2 
   7  chr7_72845323     AOna    C    T        1      2        2 
   7  chr7_72845323     ASom    C    T        0      0        2 
   7  chr7_72845323     HCab    C    T        0      0        2 
   7  chr7_72845323     HPrz    C    T        0      0        2 
   7  chr7_72845323     ZBoe    C    T        0      0        2 
   7  chr7_72845323     ZGre    C    T        0      0        2 
   7  chr7_72845323     ZHar    C    T        0      0        2 
   7  chr7_72845323   Sample    C    T        0      0        2 
   7  chr7_72859386     AAsi    G    A        0      0        2 
   7  chr7_72859386     AKia    G    A        0      0        2 
   7  chr7_72859386     AOna    G    A        0      0        2 
   7  chr7_72859386     ASom    G    A        0      0        2 
   7  chr7_72859386     HCab    G    A        1      2        2 
   7  chr7_72859386     HPrz    G    A        1      2        2 
   7  chr7_72859386     ZBoe    G    A        0      0        2 
   7  chr7_72859386     ZGre    G    A        0      0        2 
   7  chr7_72859386     ZHar    G    A        0      0        2 
   7  chr7_72859386   Sample    G    A        1      2        2 
   7  chr7_72860314     AAsi    G    A        0      0        2 
   7  chr7_72860314     AKia    G    A        0      0        2 
   7  chr7_72860314     AOna    G    A        0      0        2 
   7  chr7_72860314     ASom    G    A        0      0        2 
   7  chr7_72860314     HCab    G    A        0      0        2 
   7  chr7_72860314     HPrz    G    A        0      0        2 
   7  chr7_72860314     ZBoe    G    A        0      0        2 
   7  chr7_72860314     ZGre    G    A        0      0        2 
   7  chr7_72860314     ZHar    G    A      0.5      1        2 
   7  chr7_72860314   Sample    G    A        0      0        2 
   7  chr7_72864764     AAsi    G    A        0      0        2 
   7  chr7_72864764     AKia    G    A        0      0        2 
   7  chr7_72864764     AOna    G    A        0      0        2 
   7  chr7_72864764     ASom    G    A        0      0        2 
   7  chr7_72864764     HCab    G    A        0      0        2 
   7  chr7_72864764     HPrz    G    A        0      0        2 
   7  chr7_72864764     ZBoe    G    A      0.5      1        2 
   7  chr7_72864764     ZGre    G    A        0      0        2 
   7  chr7_72864764     ZHar    G    A        0      0        2 
   7  chr7_72864764   Sample    G    A        0      0        2 
   7  chr7_72865577     AAsi    A    G        0      0        2 
   7  chr7_72865577     AKia    A    G        0      0        2 
   7  chr7_72865577     AOna    A    G        1      2        2 
   7  chr7_72865577     ASom    A    G        0      0        2 
   7  chr7_72865577     HCab    A    G        0      0        2 
   7  chr7_72865577     HPrz    A    G        0      0        2 
   7  chr7_72865577     ZBoe    A    G        0      0        2 
   7  chr7_72865577     ZGre    A    G        0      0        2 
   7  chr7_72865577     ZHar    A    G        0      0        2 
   7  chr7_72865577   Sample    A    G        0      0        2 
   7  chr7_72868181     AAsi    G    A        1      2        2 
   7  chr7_72868181     AKia    G    A      0.5      1        2 
   7  chr7_72868181     AOna    G    A        0      0        2 
   7  chr7_72868181     ASom    G    A        1      2        2 
   7  chr7_72868181     HCab    G    A        0      0        2 
   7  chr7_72868181     HPrz    G    A        0      0        2 
   7  chr7_72868181     ZBoe    G    A        0      0        2 
   7  chr7_72868181     ZGre    G    A        1      2        2 
   7  chr7_72868181     ZHar    G    A        1      2        2 
   7  chr7_72868181   Sample    G    A        0      0        2 
   7  chr7_72869877     AAsi    T    C        0      0        2 
   7  chr7_72869877     AKia    T    C      0.5      1        2 
   7  chr7_72869877     AOna    T    C        0      0        2 
   7  chr7_72869877     ASom    T    C        0      0        2 
   7  chr7_72869877     HCab    T    C        1      2        2 
   7  chr7_72869877     HPrz    T    C        1      2        2 
   7  chr7_72869877     ZBoe    T    C        0      0        2 
   7  chr7_72869877     ZGre    T    C        0      0        2 
   7  chr7_72869877     ZHar    T    C        0      0        2 
   7  chr7_72869877   Sample    T    C        1      2        2 
   7  chr7_72879288     AAsi    T    G        0      0        2 
   7  chr7_72879288     AKia    T    G        0      0        2 
   7  chr7_72879288     AOna    T    G        0      0        2 
   7  chr7_72879288     ASom    T    G        0      0        2 
   7  chr7_72879288     HCab    T    G        0      0        2 
   7  chr7_72879288     HPrz    T    G        0      0        2 
   7  chr7_72879288     ZBoe    T    G      0.5      1        2 
   7  chr7_72879288     ZGre    T    G        0      0        2 
   7  chr7_72879288     ZHar    T    G        0      0        2 
   7  chr7_72879288   Sample    T    G        0      0        2 
   7  chr7_72885079     AAsi    T    C        1      2        2 
   7  chr7_72885079     AKia    T    C        0      0        2 
   7  chr7_72885079     AOna    T    C        0      0        2 
   7  chr7_72885079     ASom    T    C        1      2        2 
   7  chr7_72885079     HCab    T    C        1      2        2 
   7  chr7_72885079     HPrz    T    C        1      2        2 
   7  chr7_72885079     ZBoe    T    C        0      0        2 
   7  chr7_72885079     ZGre    T    C        0      0        2 
   7  chr7_72885079     ZHar    T    C        0      0        2 
   7  chr7_72885079   Sample    T    C        1      2        2 
   7  chr7_72887700     AAsi    A    C        0      0        2 
   7  chr7_72887700     AKia    A    C        1      2        2 
   7  chr7_72887700     AOna    A    C        1      2        2 
   7  chr7_72887700     ASom    A    C        0      0        2 
   7  chr7_72887700     HCab    A    C        0      0        2 
   7  chr7_72887700     HPrz    A    C        0      0        2 
   7  chr7_72887700     ZBoe    A    C        0      0        2 
   7  chr7_72887700     ZGre    A    C        0      0        2 
   7  chr7_72887700     ZHar    A    C        0      0        2 
   7  chr7_72887700   Sample    A    C        0      0        2 
   7  chr7_72894238     AAsi    T    C        0      0        2 
   7  chr7_72894238     AKia    T    C        0      0        2 
   7  chr7_72894238     AOna    T    C        0      0        2 
   7  chr7_72894238     ASom    T    C        0      0        2 
   7  chr7_72894238     HCab    T    C        0      0        2 
   7  chr7_72894238     HPrz    T    C        0      0        2 
   7  chr7_72894238     ZBoe    T    C      0.5      1        2 
   7  chr7_72894238     ZGre    T    C        0      0        2 
   7  chr7_72894238     ZHar    T    C        0      0        2 
   7  chr7_72894238   Sample    T    C        0      0        2 
   7  chr7_72901327     AAsi    G    A        0      0        2 
   7  chr7_72901327     AKia    G    A        0      0        2 
   7  chr7_72901327     AOna    G    A        0      0        2 
   7  chr7_72901327     ASom    G    A        0      0        2 
   7  chr7_72901327     HCab    G    A        0      0        2 
   7  chr7_72901327     HPrz    G    A        0      0        2 
   7  chr7_72901327     ZBoe    G    A        0      0        2 
   7  chr7_72901327     ZGre    G    A        0      0        2 
   7  chr7_72901327     ZHar    G    A      0.5      1        2 
   7  chr7_72901327   Sample    G    A        0      0        2 
   7  chr7_72904464     AAsi    G    T      0.5      1        2 
   7  chr7_72904464     AKia    G    T        0      0        2 
   7  chr7_72904464     AOna    G    T        0      0        2 
   7  chr7_72904464     ASom    G    T        0      0        2 
   7  chr7_72904464     HCab    G    T        0      0        2 
   7  chr7_72904464     HPrz    G    T        0      0        2 
   7  chr7_72904464     ZBoe    G    T        0      0        2 
   7  chr7_72904464     ZGre    G    T        0      0        2 
   7  chr7_72904464     ZHar    G    T        0      0        2 
   7  chr7_72904464   Sample    G    T        0      0        2 
   7  chr7_72909477     AAsi    G    C        0      0        2 
   7  chr7_72909477     AKia    G    C        0      0        2 
   7  chr7_72909477     AOna    G    C        0      0        2 
   7  chr7_72909477     ASom    G    C        0      0        2 
   7  chr7_72909477     HCab    G    C        1      2        2 
   7  chr7_72909477     HPrz    G    C        1      2        2 
   7  chr7_72909477     ZBoe    G    C        0      0        2 
   7  chr7_72909477     ZGre    G    C        0      0        2 
   7  chr7_72909477     ZHar    G    C        0      0        2 
   7  chr7_72909477   Sample    G    C        1      2        2 
   7  chr7_72913610     AAsi    G    T        0      0        2 
   7  chr7_72913610     AKia    G    T        0      0        2 
   7  chr7_72913610     AOna    G    T        0      0        2 
   7  chr7_72913610     ASom    G    T        0      0        2 
   7  chr7_72913610     HCab    G    T        1      2        2 
   7  chr7_72913610     HPrz    G    T        1      2        2 
   7  chr7_72913610     ZBoe    G    T        0      0        2 
   7  chr7_72913610     ZGre    G    T        0      0        2 
   7  chr7_72913610     ZHar    G    T        0      0        2 
   7  chr7_72913610   Sample    G    T        1      2        2 
   7  chr7_72913683     AAsi    T    C        1      2        2 
   7  chr7_72913683     AKia    T    C        0      0        2 
   7  chr7_72913683     AOna    T    C        0      0        2 
   7  chr7_72913683     ASom    T    C        1      2        2 
   7  chr7_72913683     HCab    T    C        0      0        2 
   7  chr7_72913683     HPrz    T    C        0      0        2 
   7  chr7_72913683     ZBoe    T    C        0      0        2 
   7  chr7_72913683     ZGre    T    C        0      0        2 
   7  chr7_72913683     ZHar    T    C        0      0        2 
   7  chr7_72913683   Sample    T    C        0      0        2 
   7  chr7_72913697     AAsi    G    A        0      0        2 
   7  chr7_72913697     AKia    G    A        0      0        2 
   7  chr7_72913697     AOna    G    A        0      0        2 
   7  chr7_72913697     ASom    G    A        1      2        2 
   7  chr7_72913697     HCab    G    A        0      0        2 
   7  chr7_72913697     HPrz    G    A        0      0        2 
   7  chr7_72913697     ZBoe    G    A        0      0        2 
   7  chr7_72913697     ZGre    G    A        0      0        2 
   7  chr7_72913697     ZHar    G    A        0      0        2 
   7  chr7_72913697   Sample    G    A        0      0        2 
   7  chr7_72915130     AAsi    G    T        0      0        2 
   7  chr7_72915130     AKia    G    T      0.5      1        2 
   7  chr7_72915130     AOna    G    T        0      0        2 
   7  chr7_72915130     ASom    G    T        0      0        2 
   7  chr7_72915130     HCab    G    T        0      0        2 
   7  chr7_72915130     HPrz    G    T        0      0        2 
   7  chr7_72915130     ZBoe    G    T        0      0        2 
   7  chr7_72915130     ZGre    G    T        0      0        2 
   7  chr7_72915130     ZHar    G    T        0      0        2 
   7  chr7_72915130   Sample    G    T        0      0        2 
   7  chr7_72950874     AAsi    C    T        0      0        2 
   7  chr7_72950874     AKia    C    T        0      0        2 
   7  chr7_72950874     AOna    C    T        0      0        2 
   7  chr7_72950874     ASom    C    T        0      0        2 
   7  chr7_72950874     HCab    C    T        0      0        2 
   7  chr7_72950874     HPrz    C    T        0      0        2 
   7  chr7_72950874     ZBoe    C    T        1      2        2 
   7  chr7_72950874     ZGre    C    T      0.5      1        2 
   7  chr7_72950874     ZHar    C    T        0      0        2 
   7  chr7_72950874   Sample    C    T        0      0        2 
   7  chr7_72965428     AAsi    T    G        0      0        2 
   7  chr7_72965428     AKia    T    G        0      0        2 
   7  chr7_72965428     AOna    T    G        0      0        2 
   7  chr7_72965428     ASom    T    G        0      0        2 
   7  chr7_72965428     HCab    T    G        1      2        2 
   7  chr7_72965428     HPrz    T    G        1      2        2 
   7  chr7_72965428     ZBoe    T    G        0      0        2 
   7  chr7_72965428     ZGre    T    G        0      0        2 
   7  chr7_72965428     ZHar    T    G        0      0        2 
   7  chr7_72965428   Sample    T    G        1      2        2 
   7  chr7_72971159     AAsi    T    C        0      0        2 
   7  chr7_72971159     AKia    T    C        1      2        2 
   7  chr7_72971159     AOna    T    C        0      0        2 
   7  chr7_72971159     ASom    T    C        0      0        2 
   7  chr7_72971159     HCab    T    C        0      0        2 
   7  chr7_72971159     HPrz    T    C        0      0        2 
   7  chr7_72971159     ZBoe    T    C        0      0        2 
   7  chr7_72971159     ZGre    T    C        0      0        2 
   7  chr7_72971159     ZHar    T    C        0      0        2 
   7  chr7_72971159   Sample    T    C        0      0        2 
   7  chr7_72971278     AAsi    A    G        0      0        2 
   7  chr7_72971278     AKia    A    G        0      0        2 
   7  chr7_72971278     AOna    A    G        0      0        2 
   7  chr7_72971278     ASom    A    G        0      0        2 
   7  chr7_72971278     HCab    A    G        0      0        2 
   7  chr7_72971278     HPrz    A    G        0      0        2 
   7  chr7_72971278     ZBoe    A    G        0      0        2 
   7  chr7_72971278     ZGre    A    G        0      0        2 
   7  chr7_72971278     ZHar    A    G        1      2        2 
   7  chr7_72971278   Sample    A    G        0      0        2 
   7  chr7_72977307     AAsi    T    C        0      0        2 
   7  chr7_72977307     AKia    T    C        0      0        2 
   7  chr7_72977307     AOna    T    C        0      0        2 
   7  chr7_72977307     ASom    T    C        0      0        2 
   7  chr7_72977307     HCab    T    C        1      2        2 
   7  chr7_72977307     HPrz    T    C        0      0        2 
   7  chr7_72977307     ZBoe    T    C        0      0        2 
   7  chr7_72977307     ZGre    T    C        0      0        2 
   7  chr7_72977307     ZHar    T    C        0      0        2 
   7  chr7_72977307   Sample    T    C        0      0        2 
   7  chr7_72978998     AAsi    C    T        0      0        2 
   7  chr7_72978998     AKia    C    T        0      0        2 
   7  chr7_72978998     AOna    C    T        0      0        2 
   7  chr7_72978998     ASom    C    T        0      0        2 
   7  chr7_72978998     HCab    C    T        1      2        2 
   7  chr7_72978998     HPrz    C    T        1      2        2 
   7  chr7_72978998     ZBoe    C    T        0      0        2 
   7  chr7_72978998     ZGre    C    T        0      0        2 
   7  chr7_72978998     ZHar    C    T        0      0        2 
   7  chr7_72978998   Sample    C    T        1      2        2 
   7  chr7_72980251     AAsi    C    T        0      0        2 
   7  chr7_72980251     AKia    C    T        0      0        2 
   7  chr7_72980251     AOna    C    T        0      0        2 
   7  chr7_72980251     ASom    C    T        0      0        2 
   7  chr7_72980251     HCab    C    T        1      2        2 
   7  chr7_72980251     HPrz    C    T        1      2        2 
   7  chr7_72980251     ZBoe    C    T        0      0        2 
   7  chr7_72980251     ZGre    C    T        0      0        2 
   7  chr7_72980251     ZHar    C    T        0      0        2 
   7  chr7_72980251   Sample    C    T        1      2        2 
   7  chr7_72981927     AAsi    C    T        0      0        2 
   7  chr7_72981927     AKia    C    T        0      0        2 
   7  chr7_72981927     AOna    C    T        1      2        2 
   7  chr7_72981927     ASom    C    T        0      0        2 
   7  chr7_72981927     HCab    C    T        0      0        2 
   7  chr7_72981927     HPrz    C    T        0      0        2 
   7  chr7_72981927     ZBoe    C    T        0      0        2 
   7  chr7_72981927     ZGre    C    T        0      0        2 
   7  chr7_72981927     ZHar    C    T        0      0        2 
   7  chr7_72981927   Sample    C    T        0      0        2 
   7  chr7_72986130     AAsi    G    T        0      0        2 
   7  chr7_72986130     AKia    G    T        0      0        2 
   7  chr7_72986130     AOna    G    T        0      0        2 
   7  chr7_72986130     ASom    G    T        0      0        2 
   7  chr7_72986130     HCab    G    T        1      2        2 
   7  chr7_72986130     HPrz    G    T        1      2        2 
   7  chr7_72986130     ZBoe    G    T        0      0        2 
   7  chr7_72986130     ZGre    G    T        0      0        2 
   7  chr7_72986130     ZHar    G    T        0      0        2 
   7  chr7_72986130   Sample    G    T        1      2        2 
   7  chr7_72999784     AAsi    C    T        0      0        2 
   7  chr7_72999784     AKia    C    T        0      0        2 
   7  chr7_72999784     AOna    C    T        0      0        2 
   7  chr7_72999784     ASom    C    T        0      0        2 
   7  chr7_72999784     HCab    C    T        1      2        2 
   7  chr7_72999784     HPrz    C    T        1      2        2 
   7  chr7_72999784     ZBoe    C    T        0      0        2 
   7  chr7_72999784     ZGre    C    T        0      0        2 
   7  chr7_72999784     ZHar    C    T        0      0        2 
   7  chr7_72999784   Sample    C    T        1      2        2 
   7  chr7_73006303     AAsi    T    C        0      0        2 
   7  chr7_73006303     AKia    T    C        0      0        2 
   7  chr7_73006303     AOna    T    C        0      0        2 
   7  chr7_73006303     ASom    T    C        0      0        2 
   7  chr7_73006303     HCab    T    C        0      0        2 
   7  chr7_73006303     HPrz    T    C        0      0        2 
   7  chr7_73006303     ZBoe    T    C        0      0        2 
   7  chr7_73006303     ZGre    T    C      0.5      1        2 
   7  chr7_73006303     ZHar    T    C        0      0        2 
   7  chr7_73006303   Sample    T    C        0      0        2 
   7  chr7_73012043     AAsi    A    G      0.5      1        2 
   7  chr7_73012043     AKia    A    G        0      0        2 
   7  chr7_73012043     AOna    A    G        0      0        2 
   7  chr7_73012043     ASom    A    G        0      0        2 
   7  chr7_73012043     HCab    A    G        0      0        2 
   7  chr7_73012043     HPrz    A    G        0      0        2 
   7  chr7_73012043     ZBoe    A    G        0      0        2 
   7  chr7_73012043     ZGre    A    G        0      0        2 
   7  chr7_73012043     ZHar    A    G        0      0        2 
   7  chr7_73012043   Sample    A    G        0      0        2 
   7  chr7_73017821     AAsi    T    C        0      0        2 
   7  chr7_73017821     AKia    T    C        0      0        2 
   7  chr7_73017821     AOna    T    C        0      0        2 
   7  chr7_73017821     ASom    T    C        0      0        2 
   7  chr7_73017821     HCab    T    C        1      2        2 
   7  chr7_73017821     HPrz    T    C        1      2        2 
   7  chr7_73017821     ZBoe    T    C        0      0        2 
   7  chr7_73017821     ZGre    T    C        0      0        2 
   7  chr7_73017821     ZHar    T    C        0      0        2 
   7  chr7_73017821   Sample    T    C        1      2        2 
   7  chr7_73019699     AAsi    G    A        0      0        2 
   7  chr7_73019699     AKia    G    A        0      0        2 
   7  chr7_73019699     AOna    G    A        0      0        2 
   7  chr7_73019699     ASom    G    A        0      0        2 
   7  chr7_73019699     HCab    G    A        1      2        2 
   7  chr7_73019699     HPrz    G    A        1      2        2 
   7  chr7_73019699     ZBoe    G    A        0      0        2 
   7  chr7_73019699     ZGre    G    A        0      0        2 
   7  chr7_73019699     ZHar    G    A        0      0        2 
   7  chr7_73019699   Sample    G    A        1      2        2 
   7  chr7_73021108     AAsi    T    G        0      0        2 
   7  chr7_73021108     AKia    T    G        0      0        2 
   7  chr7_73021108     AOna    T    G        0      0        2 
   7  chr7_73021108     ASom    T    G        0      0        2 
   7  chr7_73021108     HCab    T    G        1      2        2 
   7  chr7_73021108     HPrz    T    G        1      2        2 
   7  chr7_73021108     ZBoe    T    G        0      0        2 
   7  chr7_73021108     ZGre    T    G        0      0        2 
   7  chr7_73021108     ZHar    T    G        0      0        2 
   7  chr7_73021108   Sample    T    G        1      2        2 
   7  chr7_73023110     AAsi    A    C        0      0        2 
   7  chr7_73023110     AKia    A    C        0      0        2 
   7  chr7_73023110     AOna    A    C        0      0        2 
   7  chr7_73023110     ASom    A    C        0      0        2 
   7  chr7_73023110     HCab    A    C        1      2        2 
   7  chr7_73023110     HPrz    A    C        1      2        2 
   7  chr7_73023110     ZBoe    A    C        0      0        2 
   7  chr7_73023110     ZGre    A    C        0      0        2 
   7  chr7_73023110     ZHar    A    C        0      0        2 
   7  chr7_73023110   Sample    A    C        1      2        2 
   7  chr7_73024385     AAsi    C    T        0      0        2 
   7  chr7_73024385     AKia    C    T      0.5      1        2 
   7  chr7_73024385     AOna    C    T        0      0        2 
   7  chr7_73024385     ASom    C    T        0      0        2 
   7  chr7_73024385     HCab    C    T        0      0        2 
   7  chr7_73024385     HPrz    C    T        0      0        2 
   7  chr7_73024385     ZBoe    C    T        0      0        2 
   7  chr7_73024385     ZGre    C    T        0      0        2 
   7  chr7_73024385     ZHar    C    T        0      0        2 
   7  chr7_73024385   Sample    C    T        0      0        2 
   7  chr7_73029023     AAsi    A    T        0      0        2 
   7  chr7_73029023     AKia    A    T        0      0        2 
   7  chr7_73029023     AOna    A    T        0      0        2 
   7  chr7_73029023     ASom    A    T        0      0        2 
   7  chr7_73029023     HCab    A    T        1      2        2 
   7  chr7_73029023     HPrz    A    T        1      2        2 
   7  chr7_73029023     ZBoe    A    T        0      0        2 
   7  chr7_73029023     ZGre    A    T        0      0        2 
   7  chr7_73029023     ZHar    A    T        0      0        2 
   7  chr7_73029023   Sample    A    T        1      2        2 
   7  chr7_73029046     AAsi    A    C        0      0        2 
   7  chr7_73029046     AKia    A    C        0      0        2 
   7  chr7_73029046     AOna    A    C        0      0        2 
   7  chr7_73029046     ASom    A    C        0      0        2 
   7  chr7_73029046     HCab    A    C        1      2        2 
   7  chr7_73029046     HPrz    A    C        1      2        2 
   7  chr7_73029046     ZBoe    A    C        0      0        2 
   7  chr7_73029046     ZGre    A    C        0      0        2 
   7  chr7_73029046     ZHar    A    C        0      0        2 
   7  chr7_73029046   Sample    A    C        1      2        2 
   7  chr7_73037790     AAsi    C    T        0      0        2 
   7  chr7_73037790     AKia    C    T        0      0        2 
   7  chr7_73037790     AOna    C    T        0      0        2 
   7  chr7_73037790     ASom    C    T        0      0        2 
   7  chr7_73037790     HCab    C    T        0      0        2 
   7  chr7_73037790     HPrz    C    T        0      0        2 
   7  chr7_73037790     ZBoe    C    T      0.5      1        2 
   7  chr7_73037790     ZGre    C    T        1      2        2 
   7  chr7_73037790     ZHar    C    T        0      0        2 
   7  chr7_73037790   Sample    C    T        0      0        2 
   7  chr7_73049966     AAsi    C    T        0      0        2 
   7  chr7_73049966     AKia    C    T        0      0        2 
   7  chr7_73049966     AOna    C    T        0      0        2 
   7  chr7_73049966     ASom    C    T        0      0        2 
   7  chr7_73049966     HCab    C    T        0      0        2 
   7  chr7_73049966     HPrz    C    T        0      0        2 
   7  chr7_73049966     ZBoe    C    T        1      2        2 
   7  chr7_73049966     ZGre    C    T        0      0        2 
   7  chr7_73049966     ZHar    C    T        0      0        2 
   7  chr7_73049966   Sample    C    T        0      0        2 
   7  chr7_73055572     AAsi    A    G        0      0        2 
   7  chr7_73055572     AKia    A    G        0      0        2 
   7  chr7_73055572     AOna    A    G        0      0        2 
   7  chr7_73055572     ASom    A    G        0      0        2 
   7  chr7_73055572     HCab    A    G        0      0        2 
   7  chr7_73055572     HPrz    A    G        0      0        2 
   7  chr7_73055572     ZBoe    A    G      0.5      1        2 
   7  chr7_73055572     ZGre    A    G        0      0        2 
   7  chr7_73055572     ZHar    A    G        0      0        2 
   7  chr7_73055572   Sample    A    G        0      0        2 
   7  chr7_73057455     AAsi    T    C        0      0        2 
   7  chr7_73057455     AKia    T    C        0      0        2 
   7  chr7_73057455     AOna    T    C        0      0        2 
   7  chr7_73057455     ASom    T    C        0      0        2 
   7  chr7_73057455     HCab    T    C        1      2        2 
   7  chr7_73057455     HPrz    T    C        0      0        2 
   7  chr7_73057455     ZBoe    T    C        0      0        2 
   7  chr7_73057455     ZGre    T    C        0      0        2 
   7  chr7_73057455     ZHar    T    C        0      0        2 
   7  chr7_73057455   Sample    T    C        1      2        2 
   7  chr7_73060950     AAsi    C    T        0      0        2 
   7  chr7_73060950     AKia    C    T        0      0        2 
   7  chr7_73060950     AOna    C    T        0      0        2 
   7  chr7_73060950     ASom    C    T        0      0        2 
   7  chr7_73060950     HCab    C    T        0      0        2 
   7  chr7_73060950     HPrz    C    T        0      0        2 
   7  chr7_73060950     ZBoe    C    T        0      0        2 
   7  chr7_73060950     ZGre    C    T        0      0        2 
   7  chr7_73060950     ZHar    C    T        1      2        2 
   7  chr7_73060950   Sample    C    T        0      0        2 
   7  chr7_73065266     AAsi    C    T        0      0        2 
   7  chr7_73065266     AKia    C    T        0      0        2 
   7  chr7_73065266     AOna    C    T        0      0        2 
   7  chr7_73065266     ASom    C    T        0      0        2 
   7  chr7_73065266     HCab    C    T        0      0        2 
   7  chr7_73065266     HPrz    C    T      0.5      1        2 
   7  chr7_73065266     ZBoe    C    T        0      0        2 
   7  chr7_73065266     ZGre    C    T        0      0        2 
   7  chr7_73065266     ZHar    C    T        0      0        2 
   7  chr7_73065266   Sample    C    T        1      2        2 
   7  chr7_73071135     AAsi    T    G        0      0        2 
   7  chr7_73071135     AKia    T    G        0      0        2 
   7  chr7_73071135     AOna    T    G        0      0        2 
   7  chr7_73071135     ASom    T    G        0      0        2 
   7  chr7_73071135     HCab    T    G        1      2        2 
   7  chr7_73071135     HPrz    T    G        1      2        2 
   7  chr7_73071135     ZBoe    T    G        0      0        2 
   7  chr7_73071135     ZGre    T    G        0      0        2 
   7  chr7_73071135     ZHar    T    G        0      0        2 
   7  chr7_73071135   Sample    T    G        1      2        2 
   7  chr7_73078817     AAsi    T    G        0      0        2 
   7  chr7_73078817     AKia    T    G        0      0        2 
   7  chr7_73078817     AOna    T    G        0      0        2 
   7  chr7_73078817     ASom    T    G        0      0        2 
   7  chr7_73078817     HCab    T    G        0      0        2 
   7  chr7_73078817     HPrz    T    G        0      0        2 
   7  chr7_73078817     ZBoe    T    G        0      0        2 
   7  chr7_73078817     ZGre    T    G      0.5      1        2 
   7  chr7_73078817     ZHar    T    G        0      0        2 
   7  chr7_73078817   Sample    T    G        0      0        2 
   7  chr7_73082285     AAsi    G    A        0      0        2 
   7  chr7_73082285     AKia    G    A        0      0        2 
   7  chr7_73082285     AOna    G    A        0      0        2 
   7  chr7_73082285     ASom    G    A        1      2        2 
   7  chr7_73082285     HCab    G    A        0      0        2 
   7  chr7_73082285     HPrz    G    A        0      0        2 
   7  chr7_73082285     ZBoe    G    A        0      0        2 
   7  chr7_73082285     ZGre    G    A        0      0        2 
   7  chr7_73082285     ZHar    G    A        0      0        2 
   7  chr7_73082285   Sample    G    A        0      0        2 
   7  chr7_73082286     AAsi    T    C        0      0        2 
   7  chr7_73082286     AKia    T    C        0      0        2 
   7  chr7_73082286     AOna    T    C        0      0        2 
   7  chr7_73082286     ASom    T    C        0      0        2 
   7  chr7_73082286     HCab    T    C        0      0        2 
   7  chr7_73082286     HPrz    T    C      0.5      1        2 
   7  chr7_73082286     ZBoe    T    C        0      0        2 
   7  chr7_73082286     ZGre    T    C        0      0        2 
   7  chr7_73082286     ZHar    T    C        0      0        2 
   7  chr7_73082286   Sample    T    C        0      0        2 
   7  chr7_73089882     AAsi    A    G        0      0        2 
   7  chr7_73089882     AKia    A    G        0      0        2 
   7  chr7_73089882     AOna    A    G        0      0        2 
   7  chr7_73089882     ASom    A    G        0      0        2 
   7  chr7_73089882     HCab    A    G        1      2        2 
   7  chr7_73089882     HPrz    A    G        1      2        2 
   7  chr7_73089882     ZBoe    A    G        0      0        2 
   7  chr7_73089882     ZGre    A    G        0      0        2 
   7  chr7_73089882     ZHar    A    G        1      2        2 
   7  chr7_73089882   Sample    A    G        1      2        2 
   7  chr7_73096856     AAsi    G    A        0      0        2 
   7  chr7_73096856     AKia    G    A        0      0        2 
   7  chr7_73096856     AOna    G    A        0      0        2 
   7  chr7_73096856     ASom    G    A        0      0        2 
   7  chr7_73096856     HCab    G    A        0      0        2 
   7  chr7_73096856     HPrz    G    A        0      0        2 
   7  chr7_73096856     ZBoe    G    A      0.5      1        2 
   7  chr7_73096856     ZGre    G    A        0      0        2 
   7  chr7_73096856     ZHar    G    A        0      0        2 
   7  chr7_73096856   Sample    G    A        0      0        2 
   7  chr7_73097884     AAsi    G    A      0.5      1        2 
   7  chr7_73097884     AKia    G    A        0      0        2 
   7  chr7_73097884     AOna    G    A        0      0        2 
   7  chr7_73097884     ASom    G    A        1      2        2 
   7  chr7_73097884     HCab    G    A        0      0        2 
   7  chr7_73097884     HPrz    G    A        0      0        2 
   7  chr7_73097884     ZBoe    G    A      0.5      1        2 
   7  chr7_73097884     ZGre    G    A        0      0        2 
   7  chr7_73097884     ZHar    G    A        0      0        2 
   7  chr7_73097884   Sample    G    A        0      0        2 
   7  chr7_73101782     AAsi    C    A        0      0        2 
   7  chr7_73101782     AKia    C    A        0      0        2 
   7  chr7_73101782     AOna    C    A        0      0        2 
   7  chr7_73101782     ASom    C    A        0      0        2 
   7  chr7_73101782     HCab    C    A        0      0        2 
   7  chr7_73101782     HPrz    C    A        0      0        2 
   7  chr7_73101782     ZBoe    C    A        0      0        2 
   7  chr7_73101782     ZGre    C    A        0      0        2 
   7  chr7_73101782     ZHar    C    A      0.5      1        2 
   7  chr7_73101782   Sample    C    A        0      0        2 
   7  chr7_73103007     AAsi    A    G        0      0        2 
   7  chr7_73103007     AKia    A    G        1      2        2 
   7  chr7_73103007     AOna    A    G        0      0        2 
   7  chr7_73103007     ASom    A    G        0      0        2 
   7  chr7_73103007     HCab    A    G        0      0        2 
   7  chr7_73103007     HPrz    A    G        0      0        2 
   7  chr7_73103007     ZBoe    A    G        0      0        2 
   7  chr7_73103007     ZGre    A    G        0      0        2 
   7  chr7_73103007     ZHar    A    G        0      0        2 
   7  chr7_73103007   Sample    A    G        0      0        2 
   7  chr7_73103163     AAsi    G    T        1      2        2 
   7  chr7_73103163     AKia    G    T        0      0        2 
   7  chr7_73103163     AOna    G    T        0      0        2 
   7  chr7_73103163     ASom    G    T        1      2        2 
   7  chr7_73103163     HCab    G    T        1      2        2 
   7  chr7_73103163     HPrz    G    T        1      2        2 
   7  chr7_73103163     ZBoe    G    T        0      0        2 
   7  chr7_73103163     ZGre    G    T        0      0        2 
   7  chr7_73103163     ZHar    G    T        0      0        2 
   7  chr7_73103163   Sample    G    T        1      2        2 
   7  chr7_73111380     AAsi    T    G        0      0        2 
   7  chr7_73111380     AKia    T    G        0      0        2 
   7  chr7_73111380     AOna    T    G        0      0        2 
   7  chr7_73111380     ASom    T    G        0      0        2 
   7  chr7_73111380     HCab    T    G        1      2        2 
   7  chr7_73111380     HPrz    T    G        1      2        2 
   7  chr7_73111380     ZBoe    T    G        0      0        2 
   7  chr7_73111380     ZGre    T    G        0      0        2 
   7  chr7_73111380     ZHar    T    G        0      0        2 
   7  chr7_73111380   Sample    T    G        1      2        2 
   7  chr7_73113399     AAsi    A    G        0      0        2 
   7  chr7_73113399     AKia    A    G        0      0        2 
   7  chr7_73113399     AOna    A    G        0      0        2 
   7  chr7_73113399     ASom    A    G        0      0        2 
   7  chr7_73113399     HCab    A    G        0      0        2 
   7  chr7_73113399     HPrz    A    G        0      0        2 
   7  chr7_73113399     ZBoe    A    G      0.5      1        2 
   7  chr7_73113399     ZGre    A    G        0      0        2 
   7  chr7_73113399     ZHar    A    G        0      0        2 
   7  chr7_73113399   Sample    A    G        0      0        2 
   7  chr7_73120352     AAsi    G    A        0      0        2 
   7  chr7_73120352     AKia    G    A        0      0        2 
   7  chr7_73120352     AOna    G    A        1      2        2 
   7  chr7_73120352     ASom    G    A        0      0        2 
   7  chr7_73120352     HCab    G    A        0      0        2 
   7  chr7_73120352     HPrz    G    A        0      0        2 
   7  chr7_73120352     ZBoe    G    A        0      0        2 
   7  chr7_73120352     ZGre    G    A        0      0        2 
   7  chr7_73120352     ZHar    G    A        0      0        2 
   7  chr7_73120352   Sample    G    A        0      0        2 
   7  chr7_73122260     AAsi    A    G        0      0        2 
   7  chr7_73122260     AKia    A    G        0      0        2 
   7  chr7_73122260     AOna    A    G        1      2        2 
   7  chr7_73122260     ASom    A    G        0      0        2 
   7  chr7_73122260     HCab    A    G        0      0        2 
   7  chr7_73122260     HPrz    A    G        0      0        2 
   7  chr7_73122260     ZBoe    A    G        0      0        2 
   7  chr7_73122260     ZGre    A    G        0      0        2 
   7  chr7_73122260     ZHar    A    G        0      0        2 
   7  chr7_73122260   Sample    A    G        0      0        2 
   7  chr7_73133522     AAsi    T    C        0      0        2 
   7  chr7_73133522     AKia    T    C        0      0        2 
   7  chr7_73133522     AOna    T    C        0      0        2 
   7  chr7_73133522     ASom    T    C        0      0        2 
   7  chr7_73133522     HCab    T    C        0      0        2 
   7  chr7_73133522     HPrz    T    C        0      0        2 
   7  chr7_73133522     ZBoe    T    C        0      0        2 
   7  chr7_73133522     ZGre    T    C      0.5      1        2 
   7  chr7_73133522     ZHar    T    C        0      0        2 
   7  chr7_73133522   Sample    T    C        0      0        2 
   7  chr7_73147090     AAsi    A    G        0      0        2 
   7  chr7_73147090     AKia    A    G        0      0        2 
   7  chr7_73147090     AOna    A    G        0      0        2 
   7  chr7_73147090     ASom    A    G        0      0        2 
   7  chr7_73147090     HCab    A    G        1      2        2 
   7  chr7_73147090     HPrz    A    G        1      2        2 
   7  chr7_73147090     ZBoe    A    G        0      0        2 
   7  chr7_73147090     ZGre    A    G        0      0        2 
   7  chr7_73147090     ZHar    A    G        0      0        2 
   7  chr7_73147090   Sample    A    G        1      2        2 
   7  chr7_73160038     AAsi    T    G        0      0        2 
   7  chr7_73160038     AKia    T    G        0      0        2 
   7  chr7_73160038     AOna    T    G        0      0        2 
   7  chr7_73160038     ASom    T    G        0      0        2 
   7  chr7_73160038     HCab    T    G        0      0        2 
   7  chr7_73160038     HPrz    T    G        0      0        2 
   7  chr7_73160038     ZBoe    T    G        1      2        2 
   7  chr7_73160038     ZGre    T    G        0      0        2 
   7  chr7_73160038     ZHar    T    G        0      0        2 
   7  chr7_73160038   Sample    T    G        0      0        2 
   7  chr7_73164622     AAsi    A    G        0      0        2 
   7  chr7_73164622     AKia    A    G        0      0        2 
   7  chr7_73164622     AOna    A    G        0      0        2 
   7  chr7_73164622     ASom    A    G        0      0        2 
   7  chr7_73164622     HCab    A    G        1      2        2 
   7  chr7_73164622     HPrz    A    G        1      2        2 
   7  chr7_73164622     ZBoe    A    G        0      0        2 
   7  chr7_73164622     ZGre    A    G        0      0        2 
   7  chr7_73164622     ZHar    A    G        0      0        2 
   7  chr7_73164622   Sample    A    G        1      2        2 
   7  chr7_73165133     AAsi    A    G        0      0        2 
   7  chr7_73165133     AKia    A    G        0      0        2 
   7  chr7_73165133     AOna    A    G        0      0        2 
   7  chr7_73165133     ASom    A    G        0      0        2 
   7  chr7_73165133     HCab    A    G        0      0        2 
   7  chr7_73165133     HPrz    A    G        0      0        2 
   7  chr7_73165133     ZBoe    A    G        0      0        2 
   7  chr7_73165133     ZGre    A    G      0.5      1        2 
   7  chr7_73165133     ZHar    A    G        0      0        2 
   7  chr7_73165133   Sample    A    G        0      0        2 
   7  chr7_73166016     AAsi    C    G        0      0        2 
   7  chr7_73166016     AKia    C    G        1      2        2 
   7  chr7_73166016     AOna    C    G        0      0        2 
   7  chr7_73166016     ASom    C    G        0      0        2 
   7  chr7_73166016     HCab    C    G        0      0        2 
   7  chr7_73166016     HPrz    C    G        0      0        2 
   7  chr7_73166016     ZBoe    C    G        0      0        2 
   7  chr7_73166016     ZGre    C    G        0      0        2 
   7  chr7_73166016     ZHar    C    G        0      0        2 
   7  chr7_73166016   Sample    C    G        0      0        2 
   7  chr7_73167293     AAsi    T    G        0      0        2 
   7  chr7_73167293     AKia    T    G        0      0        2 
   7  chr7_73167293     AOna    T    G        0      0        2 
   7  chr7_73167293     ASom    T    G        0      0        2 
   7  chr7_73167293     HCab    T    G        1      2        2 
   7  chr7_73167293     HPrz    T    G        1      2        2 
   7  chr7_73167293     ZBoe    T    G        0      0        2 
   7  chr7_73167293     ZGre    T    G        0      0        2 
   7  chr7_73167293     ZHar    T    G        0      0        2 
   7  chr7_73167293   Sample    T    G        1      2        2 
   7  chr7_73172931     AAsi    C    T        0      0        2 
   7  chr7_73172931     AKia    C    T        0      0        2 
   7  chr7_73172931     AOna    C    T        0      0        2 
   7  chr7_73172931     ASom    C    T        0      0        2 
   7  chr7_73172931     HCab    C    T        1      2        2 
   7  chr7_73172931     HPrz    C    T        1      2        2 
   7  chr7_73172931     ZBoe    C    T        0      0        2 
   7  chr7_73172931     ZGre    C    T        0      0        2 
   7  chr7_73172931     ZHar    C    T        0      0        2 
   7  chr7_73172931   Sample    C    T        1      2        2 
   7  chr7_73174845     AAsi    G    A        0      0        2 
   7  chr7_73174845     AKia    G    A        0      0        2 
   7  chr7_73174845     AOna    G    A        0      0        2 
   7  chr7_73174845     ASom    G    A        0      0        2 
   7  chr7_73174845     HCab    G    A        0      0        2 
   7  chr7_73174845     HPrz    G    A        0      0        2 
   7  chr7_73174845     ZBoe    G    A        0      0        2 
   7  chr7_73174845     ZGre    G    A        0      0        2 
   7  chr7_73174845     ZHar    G    A        1      2        2 
   7  chr7_73174845   Sample    G    A        0      0        2 
   7  chr7_73185930     AAsi    T    C        0      0        2 
   7  chr7_73185930     AKia    T    C        0      0        2 
   7  chr7_73185930     AOna    T    C        0      0        2 
   7  chr7_73185930     ASom    T    C        0      0        2 
   7  chr7_73185930     HCab    T    C        0      0        2 
   7  chr7_73185930     HPrz    T    C      0.5      1        2 
   7  chr7_73185930     ZBoe    T    C        0      0        2 
   7  chr7_73185930     ZGre    T    C        0      0        2 
   7  chr7_73185930     ZHar    T    C        0      0        2 
   7  chr7_73185930   Sample    T    C        0      0        2 
   7  chr7_73194808     AAsi    A    G        0      0        2 
   7  chr7_73194808     AKia    A    G        0      0        2 
   7  chr7_73194808     AOna    A    G        0      0        2 
   7  chr7_73194808     ASom    A    G        1      2        2 
   7  chr7_73194808     HCab    A    G        0      0        2 
   7  chr7_73194808     HPrz    A    G        0      0        2 
   7  chr7_73194808     ZBoe    A    G        0      0        2 
   7  chr7_73194808     ZGre    A    G        0      0        2 
   7  chr7_73194808     ZHar    A    G        0      0        2 
   7  chr7_73194808   Sample    A    G        0      0        2 
   7  chr7_73198907     AAsi    T    A        0      0        2 
   7  chr7_73198907     AKia    T    A        0      0        2 
   7  chr7_73198907     AOna    T    A        0      0        2 
   7  chr7_73198907     ASom    T    A        0      0        2 
   7  chr7_73198907     HCab    T    A        0      0        2 
   7  chr7_73198907     HPrz    T    A        0      0        2 
   7  chr7_73198907     ZBoe    T    A        0      0        2 
   7  chr7_73198907     ZGre    T    A      0.5      1        2 
   7  chr7_73198907     ZHar    T    A        0      0        2 
   7  chr7_73198907   Sample    T    A        0      0        2 
   7  chr7_73205905     AAsi    C    A        0      0        2 
   7  chr7_73205905     AKia    C    A        1      2        2 
   7  chr7_73205905     AOna    C    A        0      0        2 
   7  chr7_73205905     ASom    C    A        0      0        2 
   7  chr7_73205905     HCab    C    A        0      0        2 
   7  chr7_73205905     HPrz    C    A        0      0        2 
   7  chr7_73205905     ZBoe    C    A        0      0        2 
   7  chr7_73205905     ZGre    C    A        0      0        2 
   7  chr7_73205905     ZHar    C    A        0      0        2 
   7  chr7_73205905   Sample    C    A        0      0        2 
   7  chr7_73210033     AAsi    A    G        0      0        2 
   7  chr7_73210033     AKia    A    G        0      0        2 
   7  chr7_73210033     AOna    A    G        0      0        2 
   7  chr7_73210033     ASom    A    G        0      0        2 
   7  chr7_73210033     HCab    A    G        1      2        2 
   7  chr7_73210033     HPrz    A    G        1      2        2 
   7  chr7_73210033     ZBoe    A    G        0      0        2 
   7  chr7_73210033     ZGre    A    G        0      0        2 
   7  chr7_73210033     ZHar    A    G        0      0        2 
   7  chr7_73210033   Sample    A    G        1      2        2 
   7  chr7_73218394     AAsi    G    A        0      0        2 
   7  chr7_73218394     AKia    G    A        0      0        2 
   7  chr7_73218394     AOna    G    A        0      0        2 
   7  chr7_73218394     ASom    G    A        0      0        2 
   7  chr7_73218394     HCab    G    A        1      2        2 
   7  chr7_73218394     HPrz    G    A        1      2        2 
   7  chr7_73218394     ZBoe    G    A        0      0        2 
   7  chr7_73218394     ZGre    G    A        0      0        2 
   7  chr7_73218394     ZHar    G    A        0      0        2 
   7  chr7_73218394   Sample    G    A        1      2        2 
   7  chr7_73223484     AAsi    G    T        0      0        2 
   7  chr7_73223484     AKia    G    T        0      0        2 
   7  chr7_73223484     AOna    G    T        0      0        2 
   7  chr7_73223484     ASom    G    T        0      0        2 
   7  chr7_73223484     HCab    G    T        1      2        2 
   7  chr7_73223484     HPrz    G    T        1      2        2 
   7  chr7_73223484     ZBoe    G    T        0      0        2 
   7  chr7_73223484     ZGre    G    T        0      0        2 
   7  chr7_73223484     ZHar    G    T        0      0        2 
   7  chr7_73223484   Sample    G    T        1      2        2 
   7  chr7_73226650     AAsi    A    C        0      0        2 
   7  chr7_73226650     AKia    A    C        0      0        2 
   7  chr7_73226650     AOna    A    C        1      2        2 
   7  chr7_73226650     ASom    A    C        0      0        2 
   7  chr7_73226650     HCab    A    C        0      0        2 
   7  chr7_73226650     HPrz    A    C        0      0        2 
   7  chr7_73226650     ZBoe    A    C        0      0        2 
   7  chr7_73226650     ZGre    A    C        0      0        2 
   7  chr7_73226650     ZHar    A    C        0      0        2 
   7  chr7_73226650   Sample    A    C        0      0        2 
   7  chr7_73228971     AAsi    T    C        0      0        2 
   7  chr7_73228971     AKia    T    C        0      0        2 
   7  chr7_73228971     AOna    T    C        0      0        2 
   7  chr7_73228971     ASom    T    C        0      0        2 
   7  chr7_73228971     HCab    T    C        1      2        2 
   7  chr7_73228971     HPrz    T    C        1      2        2 
   7  chr7_73228971     ZBoe    T    C        0      0        2 
   7  chr7_73228971     ZGre    T    C        0      0        2 
   7  chr7_73228971     ZHar    T    C        0      0        2 
   7  chr7_73228971   Sample    T    C        1      2        2 
   7  chr7_73230520     AAsi    G    T        0      0        2 
   7  chr7_73230520     AKia    G    T      0.5      1        2 
   7  chr7_73230520     AOna    G    T        0      0        2 
   7  chr7_73230520     ASom    G    T        0      0        2 
   7  chr7_73230520     HCab    G    T        0      0        2 
   7  chr7_73230520     HPrz    G    T        0      0        2 
   7  chr7_73230520     ZBoe    G    T        0      0        2 
   7  chr7_73230520     ZGre    G    T        0      0        2 
   7  chr7_73230520     ZHar    G    T        0      0        2 
   7  chr7_73230520   Sample    G    T        0      0        2 
   7  chr7_73234685     AAsi    C    T        0      0        2 
   7  chr7_73234685     AKia    C    T        0      0        2 
   7  chr7_73234685     AOna    C    T        0      0        2 
   7  chr7_73234685     ASom    C    T        0      0        2 
   7  chr7_73234685     HCab    C    T        1      2        2 
   7  chr7_73234685     HPrz    C    T        1      2        2 
   7  chr7_73234685     ZBoe    C    T        0      0        2 
   7  chr7_73234685     ZGre    C    T        0      0        2 
   7  chr7_73234685     ZHar    C    T        0      0        2 
   7  chr7_73234685   Sample    C    T        1      2        2 
   7  chr7_73238875     AAsi    C    T        0      0        2 
   7  chr7_73238875     AKia    C    T        0      0        2 
   7  chr7_73238875     AOna    C    T        0      0        2 
   7  chr7_73238875     ASom    C    T        0      0        2 
   7  chr7_73238875     HCab    C    T        1      2        2 
   7  chr7_73238875     HPrz    C    T        1      2        2 
   7  chr7_73238875     ZBoe    C    T        0      0        2 
   7  chr7_73238875     ZGre    C    T        0      0        2 
   7  chr7_73238875     ZHar    C    T        0      0        2 
   7  chr7_73238875   Sample    C    T        1      2        2 
   7  chr7_73240736     AAsi    T    C        0      0        2 
   7  chr7_73240736     AKia    T    C        0      0        2 
   7  chr7_73240736     AOna    T    C        0      0        2 
   7  chr7_73240736     ASom    T    C        0      0        2 
   7  chr7_73240736     HCab    T    C        0      0        2 
   7  chr7_73240736     HPrz    T    C        0      0        2 
   7  chr7_73240736     ZBoe    T    C        0      0        2 
   7  chr7_73240736     ZGre    T    C        1      2        2 
   7  chr7_73240736     ZHar    T    C        0      0        2 
   7  chr7_73240736   Sample    T    C        0      0        2 
   7  chr7_73249649     AAsi    G    A        0      0        2 
   7  chr7_73249649     AKia    G    A        0      0        2 
   7  chr7_73249649     AOna    G    A        0      0        2 
   7  chr7_73249649     ASom    G    A        0      0        2 
   7  chr7_73249649     HCab    G    A        0      0        2 
   7  chr7_73249649     HPrz    G    A        0      0        2 
   7  chr7_73249649     ZBoe    G    A      0.5      1        2 
   7  chr7_73249649     ZGre    G    A        0      0        2 
   7  chr7_73249649     ZHar    G    A        0      0        2 
   7  chr7_73249649   Sample    G    A        0      0        2 
   7  chr7_73272741     AAsi    C    A        1      2        2 
   7  chr7_73272741     AKia    C    A        0      0        2 
   7  chr7_73272741     AOna    C    A        0      0        2 
   7  chr7_73272741     ASom    C    A        1      2        2 
   7  chr7_73272741     HCab    C    A        0      0        2 
   7  chr7_73272741     HPrz    C    A        0      0        2 
   7  chr7_73272741     ZBoe    C    A        0      0        2 
   7  chr7_73272741     ZGre    C    A        0      0        2 
   7  chr7_73272741     ZHar    C    A        0      0        2 
   7  chr7_73272741   Sample    C    A        0      0        2 
   7  chr7_73285757     AAsi    G    A        0      0        2 
   7  chr7_73285757     AKia    G    A        0      0        2 
   7  chr7_73285757     AOna    G    A        0      0        2 
   7  chr7_73285757     ASom    G    A        0      0        2 
   7  chr7_73285757     HCab    G    A        0      0        2 
   7  chr7_73285757     HPrz    G    A        0      0        2 
   7  chr7_73285757     ZBoe    G    A      0.5      1        2 
   7  chr7_73285757     ZGre    G    A        0      0        2 
   7  chr7_73285757     ZHar    G    A        0      0        2 
   7  chr7_73285757   Sample    G    A        0      0        2 
   7  chr7_73292944     AAsi    G    C        0      0        2 
   7  chr7_73292944     AKia    G    C        0      0        2 
   7  chr7_73292944     AOna    G    C        0      0        2 
   7  chr7_73292944     ASom    G    C        0      0        2 
   7  chr7_73292944     HCab    G    C        0      0        2 
   7  chr7_73292944     HPrz    G    C        0      0        2 
   7  chr7_73292944     ZBoe    G    C        0      0        2 
   7  chr7_73292944     ZGre    G    C        0      0        2 
   7  chr7_73292944     ZHar    G    C      0.5      1        2 
   7  chr7_73292944   Sample    G    C        0      0        2 
   7  chr7_73323000     AAsi    T    C        0      0        2 
   7  chr7_73323000     AKia    T    C      0.5      1        2 
   7  chr7_73323000     AOna    T    C        0      0        2 
   7  chr7_73323000     ASom    T    C        0      0        2 
   7  chr7_73323000     HCab    T    C        0      0        2 
   7  chr7_73323000     HPrz    T    C        0      0        2 
   7  chr7_73323000     ZBoe    T    C        0      0        2 
   7  chr7_73323000     ZGre    T    C        0      0        2 
   7  chr7_73323000     ZHar    T    C        0      0        2 
   7  chr7_73323000   Sample    T    C        0      0        2 
   7  chr7_73326335     AAsi    G    C        0      0        2 
   7  chr7_73326335     AKia    G    C        0      0        2 
   7  chr7_73326335     AOna    G    C        0      0        2 
   7  chr7_73326335     ASom    G    C        0      0        2 
   7  chr7_73326335     HCab    G    C        0      0        2 
   7  chr7_73326335     HPrz    G    C        1      2        2 
   7  chr7_73326335     ZBoe    G    C        0      0        2 
   7  chr7_73326335     ZGre    G    C        0      0        2 
   7  chr7_73326335     ZHar    G    C        0      0        2 
   7  chr7_73326335   Sample    G    C        0      0        2 
   7  chr7_73332643     AAsi    C    T        0      0        2 
   7  chr7_73332643     AKia    C    T        0      0        2 
   7  chr7_73332643     AOna    C    T        0      0        2 
   7  chr7_73332643     ASom    C    T        0      0        2 
   7  chr7_73332643     HCab    C    T        0      0        2 
   7  chr7_73332643     HPrz    C    T        0      0        2 
   7  chr7_73332643     ZBoe    C    T        0      0        2 
   7  chr7_73332643     ZGre    C    T      0.5      1        2 
   7  chr7_73332643     ZHar    C    T        0      0        2 
   7  chr7_73332643   Sample    C    T        0      0        2 
   7  chr7_73714443     AAsi    T    C        0      0        2 
   7  chr7_73714443     AKia    T    C        0      0        2 
   7  chr7_73714443     AOna    T    C        1      2        2 
   7  chr7_73714443     ASom    T    C        0      0        2 
   7  chr7_73714443     HCab    T    C        0      0        2 
   7  chr7_73714443     HPrz    T    C        0      0        2 
   7  chr7_73714443     ZBoe    T    C        0      0        2 
   7  chr7_73714443     ZGre    T    C        0      0        2 
   7  chr7_73714443     ZHar    T    C        0      0        2 
   7  chr7_73714443   Sample    T    C        0      0        2 
   7  chr7_73716820     AAsi    G    A        0      0        2 
   7  chr7_73716820     AKia    G    A        0      0        2 
   7  chr7_73716820     AOna    G    A        0      0        2 
   7  chr7_73716820     ASom    G    A        0      0        2 
   7  chr7_73716820     HCab    G    A        0      0        2 
   7  chr7_73716820     HPrz    G    A        0      0        2 
   7  chr7_73716820     ZBoe    G    A        1      2        2 
   7  chr7_73716820     ZGre    G    A        0      0        2 
   7  chr7_73716820     ZHar    G    A        0      0        2 
   7  chr7_73716820   Sample    G    A        0      0        2 
   7  chr7_73743883     AAsi    C    T        0      0        2 
   7  chr7_73743883     AKia    C    T        0      0        2 
   7  chr7_73743883     AOna    C    T        0      0        2 
   7  chr7_73743883     ASom    C    T        0      0        2 
   7  chr7_73743883     HCab    C    T        0      0        2 
   7  chr7_73743883     HPrz    C    T        0      0        2 
   7  chr7_73743883     ZBoe    C    T        0      0        2 
   7  chr7_73743883     ZGre    C    T        0      0        2 
   7  chr7_73743883     ZHar    C    T      0.5      1        2 
   7  chr7_73743883   Sample    C    T        0      0        2 
   7  chr7_73750102     AAsi    T    A        0      0        2 
   7  chr7_73750102     AKia    T    A        0      0        2 
   7  chr7_73750102     AOna    T    A        0      0        2 
   7  chr7_73750102     ASom    T    A        0      0        2 
   7  chr7_73750102     HCab    T    A      0.5      1        2 
   7  chr7_73750102     HPrz    T    A      0.5      1        2 
   7  chr7_73750102     ZBoe    T    A        0      0        2 
   7  chr7_73750102     ZGre    T    A        0      0        2 
   7  chr7_73750102     ZHar    T    A        0      0        2 
   7  chr7_73750102   Sample    T    A        0      0        2 
   7  chr7_73751698     AAsi    A    C        0      0        2 
   7  chr7_73751698     AKia    A    C        0      0        2 
   7  chr7_73751698     AOna    A    C        0      0        2 
   7  chr7_73751698     ASom    A    C        0      0        2 
   7  chr7_73751698     HCab    A    C        1      2        2 
   7  chr7_73751698     HPrz    A    C        1      2        2 
   7  chr7_73751698     ZBoe    A    C      0.5      1        2 
   7  chr7_73751698     ZGre    A    C        0      0        2 
   7  chr7_73751698     ZHar    A    C        0      0        2 
   7  chr7_73751698   Sample    A    C        1      2        2 
   7  chr7_73761555     AAsi    G    A        0      0        2 
   7  chr7_73761555     AKia    G    A        0      0        2 
   7  chr7_73761555     AOna    G    A        0      0        2 
   7  chr7_73761555     ASom    G    A        0      0        2 
   7  chr7_73761555     HCab    G    A        1      2        2 
   7  chr7_73761555     HPrz    G    A        1      2        2 
   7  chr7_73761555     ZBoe    G    A        0      0        2 
   7  chr7_73761555     ZGre    G    A        0      0        2 
   7  chr7_73761555     ZHar    G    A        1      2        2 
   7  chr7_73761555   Sample    G    A        1      2        2 
   7  chr7_73761896     AAsi    T    C        0      0        2 
   7  chr7_73761896     AKia    T    C        0      0        2 
   7  chr7_73761896     AOna    T    C        0      0        2 
   7  chr7_73761896     ASom    T    C        0      0        2 
   7  chr7_73761896     HCab    T    C        1      2        2 
   7  chr7_73761896     HPrz    T    C        1      2        2 
   7  chr7_73761896     ZBoe    T    C        0      0        2 
   7  chr7_73761896     ZGre    T    C        0      0        2 
   7  chr7_73761896     ZHar    T    C        0      0        2 
   7  chr7_73761896   Sample    T    C        1      2        2 
   7  chr7_73762394     AAsi    C    T        0      0        2 
   7  chr7_73762394     AKia    C    T        0      0        2 
   7  chr7_73762394     AOna    C    T        0      0        2 
   7  chr7_73762394     ASom    C    T        0      0        2 
   7  chr7_73762394     HCab    C    T      0.5      1        2 
   7  chr7_73762394     HPrz    C    T      0.5      1        2 
   7  chr7_73762394     ZBoe    C    T        0      0        2 
   7  chr7_73762394     ZGre    C    T        0      0        2 
   7  chr7_73762394     ZHar    C    T        0      0        2 
   7  chr7_73762394   Sample    C    T        0      0        2 
   7  chr7_73763997     AAsi    T    C        0      0        2 
   7  chr7_73763997     AKia    T    C        0      0        2 
   7  chr7_73763997     AOna    T    C        0      0        2 
   7  chr7_73763997     ASom    T    C        0      0        2 
   7  chr7_73763997     HCab    T    C        0      0        2 
   7  chr7_73763997     HPrz    T    C        0      0        2 
   7  chr7_73763997     ZBoe    T    C        0      0        2 
   7  chr7_73763997     ZGre    T    C        0      0        2 
   7  chr7_73763997     ZHar    T    C        1      2        2 
   7  chr7_73763997   Sample    T    C        0      0        2 
   7  chr7_73765449     AAsi    C    A        0      0        2 
   7  chr7_73765449     AKia    C    A        1      2        2 
   7  chr7_73765449     AOna    C    A        1      2        2 
   7  chr7_73765449     ASom    C    A        0      0        2 
   7  chr7_73765449     HCab    C    A        0      0        2 
   7  chr7_73765449     HPrz    C    A        0      0        2 
   7  chr7_73765449     ZBoe    C    A        0      0        2 
   7  chr7_73765449     ZGre    C    A        0      0        2 
   7  chr7_73765449     ZHar    C    A        0      0        2 
   7  chr7_73765449   Sample    C    A        0      0        2 
   7  chr7_73771785     AAsi    A    G        0      0        2 
   7  chr7_73771785     AKia    A    G        0      0        2 
   7  chr7_73771785     AOna    A    G        0      0        2 
   7  chr7_73771785     ASom    A    G        0      0        2 
   7  chr7_73771785     HCab    A    G        0      0        2 
   7  chr7_73771785     HPrz    A    G        0      0        2 
   7  chr7_73771785     ZBoe    A    G      0.5      1        2 
   7  chr7_73771785     ZGre    A    G        0      0        2 
   7  chr7_73771785     ZHar    A    G        0      0        2 
   7  chr7_73771785   Sample    A    G        0      0        2 
   7  chr7_73777424     AAsi    A    G        0      0        2 
   7  chr7_73777424     AKia    A    G        1      2        2 
   7  chr7_73777424     AOna    A    G        0      0        2 
   7  chr7_73777424     ASom    A    G        0      0        2 
   7  chr7_73777424     HCab    A    G        0      0        2 
   7  chr7_73777424     HPrz    A    G        0      0        2 
   7  chr7_73777424     ZBoe    A    G        0      0        2 
   7  chr7_73777424     ZGre    A    G        0      0        2 
   7  chr7_73777424     ZHar    A    G        0      0        2 
   7  chr7_73777424   Sample    A    G        0      0        2 
   7  chr7_73777582     AAsi    T    C        0      0        2 
   7  chr7_73777582     AKia    T    C        0      0        2 
   7  chr7_73777582     AOna    T    C        0      0        2 
   7  chr7_73777582     ASom    T    C        0      0        2 
   7  chr7_73777582     HCab    T    C        0      0        2 
   7  chr7_73777582     HPrz    T    C        0      0        2 
   7  chr7_73777582     ZBoe    T    C      0.5      1        2 
   7  chr7_73777582     ZGre    T    C        0      0        2 
   7  chr7_73777582     ZHar    T    C        1      2        2 
   7  chr7_73777582   Sample    T    C        0      0        2 
   7  chr7_73782333     AAsi    T    C        0      0        2 
   7  chr7_73782333     AKia    T    C        0      0        2 
   7  chr7_73782333     AOna    T    C        0      0        2 
   7  chr7_73782333     ASom    T    C        0      0        2 
   7  chr7_73782333     HCab    T    C        0      0        2 
   7  chr7_73782333     HPrz    T    C        0      0        2 
   7  chr7_73782333     ZBoe    T    C      0.5      1        2 
   7  chr7_73782333     ZGre    T    C        0      0        2 
   7  chr7_73782333     ZHar    T    C        0      0        2 
   7  chr7_73782333   Sample    T    C        0      0        2 
   7  chr7_73802194     AAsi    C    T        0      0        2 
   7  chr7_73802194     AKia    C    T        0      0        2 
   7  chr7_73802194     AOna    C    T        0      0        2 
   7  chr7_73802194     ASom    C    T        0      0        2 
   7  chr7_73802194     HCab    C    T        0      0        2 
   7  chr7_73802194     HPrz    C    T        0      0        2 
   7  chr7_73802194     ZBoe    C    T        1      2        2 
   7  chr7_73802194     ZGre    C    T        0      0        2 
   7  chr7_73802194     ZHar    C    T        0      0        2 
   7  chr7_73802194   Sample    C    T        0      0        2 
   7  chr7_73807029     AAsi    T    C        0      0        2 
   7  chr7_73807029     AKia    T    C        0      0        2 
   7  chr7_73807029     AOna    T    C        0      0        2 
   7  chr7_73807029     ASom    T    C        0      0        2 
   7  chr7_73807029     HCab    T    C        0      0        2 
   7  chr7_73807029     HPrz    T    C        0      0        2 
   7  chr7_73807029     ZBoe    T    C      0.5      1        2 
   7  chr7_73807029     ZGre    T    C        0      0        2 
   7  chr7_73807029     ZHar    T    C        0      0        2 
   7  chr7_73807029   Sample    T    C        0      0        2 
   7  chr7_73814936     AAsi    C    T        0      0        2 
   7  chr7_73814936     AKia    C    T        0      0        2 
   7  chr7_73814936     AOna    C    T        0      0        2 
   7  chr7_73814936     ASom    C    T        0      0        2 
   7  chr7_73814936     HCab    C    T        1      2        2 
   7  chr7_73814936     HPrz    C    T        1      2        2 
   7  chr7_73814936     ZBoe    C    T        0      0        2 
   7  chr7_73814936     ZGre    C    T        0      0        2 
   7  chr7_73814936     ZHar    C    T        0      0        2 
   7  chr7_73814936   Sample    C    T        1      2        2 
   7  chr7_73817992     AAsi    T    C        0      0        2 
   7  chr7_73817992     AKia    T    C        0      0        2 
   7  chr7_73817992     AOna    T    C        0      0        2 
   7  chr7_73817992     ASom    T    C        0      0        2 
   7  chr7_73817992     HCab    T    C        1      2        2 
   7  chr7_73817992     HPrz    T    C        1      2        2 
   7  chr7_73817992     ZBoe    T    C        0      0        2 
   7  chr7_73817992     ZGre    T    C        0      0        2 
   7  chr7_73817992     ZHar    T    C        0      0        2 
   7  chr7_73817992   Sample    T    C        1      2        2 
   7  chr7_73829916     AAsi    A    G        0      0        2 
   7  chr7_73829916     AKia    A    G        0      0        2 
   7  chr7_73829916     AOna    A    G        0      0        2 
   7  chr7_73829916     ASom    A    G        0      0        2 
   7  chr7_73829916     HCab    A    G        1      2        2 
   7  chr7_73829916     HPrz    A    G      0.5      1        2 
   7  chr7_73829916     ZBoe    A    G        0      0        2 
   7  chr7_73829916     ZGre    A    G        0      0        2 
   7  chr7_73829916     ZHar    A    G        0      0        2 
   7  chr7_73829916   Sample    A    G        1      2        2 
   7  chr7_73832899     AAsi    A    G        0      0        2 
   7  chr7_73832899     AKia    A    G        0      0        2 
   7  chr7_73832899     AOna    A    G        0      0        2 
   7  chr7_73832899     ASom    A    G        0      0        2 
   7  chr7_73832899     HCab    A    G        1      2        2 
   7  chr7_73832899     HPrz    A    G      0.5      1        2 
   7  chr7_73832899     ZBoe    A    G        0      0        2 
   7  chr7_73832899     ZGre    A    G        0      0        2 
   7  chr7_73832899     ZHar    A    G        0      0        2 
   7  chr7_73832899   Sample    A    G        1      2        2 
   7  chr7_73834117     AAsi    A    G        0      0        2 
   7  chr7_73834117     AKia    A    G        0      0        2 
   7  chr7_73834117     AOna    A    G        0      0        2 
   7  chr7_73834117     ASom    A    G        0      0        2 
   7  chr7_73834117     HCab    A    G        0      0        2 
   7  chr7_73834117     HPrz    A    G      0.5      1        2 
   7  chr7_73834117     ZBoe    A    G        0      0        2 
   7  chr7_73834117     ZGre    A    G        0      0        2 
   7  chr7_73834117     ZHar    A    G        0      0        2 
   7  chr7_73834117   Sample    A    G        0      0        2 
   7  chr7_73852214     AAsi    A    G        0      0        2 
   7  chr7_73852214     AKia    A    G        0      0        2 
   7  chr7_73852214     AOna    A    G        0      0        2 
   7  chr7_73852214     ASom    A    G        0      0        2 
   7  chr7_73852214     HCab    A    G        0      0        2 
   7  chr7_73852214     HPrz    A    G        0      0        2 
   7  chr7_73852214     ZBoe    A    G        0      0        2 
   7  chr7_73852214     ZGre    A    G        0      0        2 
   7  chr7_73852214     ZHar    A    G      0.5      1        2 
   7  chr7_73852214   Sample    A    G        0      0        2 
   7  chr7_73860496     AAsi    T    A        0      0        2 
   7  chr7_73860496     AKia    T    A        0      0        2 
   7  chr7_73860496     AOna    T    A        0      0        2 
   7  chr7_73860496     ASom    T    A        0      0        2 
   7  chr7_73860496     HCab    T    A        1      2        2 
   7  chr7_73860496     HPrz    T    A        1      2        2 
   7  chr7_73860496     ZBoe    T    A        0      0        2 
   7  chr7_73860496     ZGre    T    A        0      0        2 
   7  chr7_73860496     ZHar    T    A        0      0        2 
   7  chr7_73860496   Sample    T    A        1      2        2 
   7  chr7_73875259     AAsi    G    A        0      0        2 
   7  chr7_73875259     AKia    G    A        0      0        2 
   7  chr7_73875259     AOna    G    A        0      0        2 
   7  chr7_73875259     ASom    G    A        0      0        2 
   7  chr7_73875259     HCab    G    A        0      0        2 
   7  chr7_73875259     HPrz    G    A        0      0        2 
   7  chr7_73875259     ZBoe    G    A        0      0        2 
   7  chr7_73875259     ZGre    G    A        0      0        2 
   7  chr7_73875259     ZHar    G    A        1      2        2 
   7  chr7_73875259   Sample    G    A        0      0        2 
   7  chr7_73887627     AAsi    A    G        0      0        2 
   7  chr7_73887627     AKia    A    G        0      0        2 
   7  chr7_73887627     AOna    A    G        0      0        2 
   7  chr7_73887627     ASom    A    G        0      0        2 
   7  chr7_73887627     HCab    A    G        1      2        2 
   7  chr7_73887627     HPrz    A    G        1      2        2 
   7  chr7_73887627     ZBoe    A    G        0      0        2 
   7  chr7_73887627     ZGre    A    G        0      0        2 
   7  chr7_73887627     ZHar    A    G        0      0        2 
   7  chr7_73887627   Sample    A    G        1      2        2 
   7  chr7_73888229     AAsi    C    G      0.5      1        2 
   7  chr7_73888229     AKia    C    G        0      0        2 
   7  chr7_73888229     AOna    C    G        0      0        2 
   7  chr7_73888229     ASom    C    G        1      2        2 
   7  chr7_73888229     HCab    C    G        0      0        2 
   7  chr7_73888229     HPrz    C    G        0      0        2 
   7  chr7_73888229     ZBoe    C    G        0      0        2 
   7  chr7_73888229     ZGre    C    G        0      0        2 
   7  chr7_73888229     ZHar    C    G        0      0        2 
   7  chr7_73888229   Sample    C    G        0      0        2 
   7  chr7_73890059     AAsi    G    T        0      0        2 
   7  chr7_73890059     AKia    G    T        0      0        2 
   7  chr7_73890059     AOna    G    T        0      0        2 
   7  chr7_73890059     ASom    G    T        0      0        2 
   7  chr7_73890059     HCab    G    T        1      2        2 
   7  chr7_73890059     HPrz    G    T        1      2        2 
   7  chr7_73890059     ZBoe    G    T        0      0        2 
   7  chr7_73890059     ZGre    G    T        0      0        2 
   7  chr7_73890059     ZHar    G    T        0      0        2 
   7  chr7_73890059   Sample    G    T        1      2        2 
   7  chr7_73890613     AAsi    G    T        0      0        2 
   7  chr7_73890613     AKia    G    T        0      0        2 
   7  chr7_73890613     AOna    G    T        0      0        2 
   7  chr7_73890613     ASom    G    T        0      0        2 
   7  chr7_73890613     HCab    G    T        0      0        2 
   7  chr7_73890613     HPrz    G    T        0      0        2 
   7  chr7_73890613     ZBoe    G    T        0      0        2 
   7  chr7_73890613     ZGre    G    T        0      0        2 
   7  chr7_73890613     ZHar    G    T      0.5      1        2 
   7  chr7_73890613   Sample    G    T        0      0        2 
   7  chr7_73892735     AAsi    T    C        0      0        2 
   7  chr7_73892735     AKia    T    C        0      0        2 
   7  chr7_73892735     AOna    T    C        0      0        2 
   7  chr7_73892735     ASom    T    C        0      0        2 
   7  chr7_73892735     HCab    T    C        1      2        2 
   7  chr7_73892735     HPrz    T    C        1      2        2 
   7  chr7_73892735     ZBoe    T    C        0      0        2 
   7  chr7_73892735     ZGre    T    C        0      0        2 
   7  chr7_73892735     ZHar    T    C        0      0        2 
   7  chr7_73892735   Sample    T    C        1      2        2 
   7  chr7_73894656     AAsi    A    C        0      0        2 
   7  chr7_73894656     AKia    A    C        0      0        2 
   7  chr7_73894656     AOna    A    C        0      0        2 
   7  chr7_73894656     ASom    A    C        0      0        2 
   7  chr7_73894656     HCab    A    C      0.5      1        2 
   7  chr7_73894656     HPrz    A    C        0      0        2 
   7  chr7_73894656     ZBoe    A    C        0      0        2 
   7  chr7_73894656     ZGre    A    C        0      0        2 
   7  chr7_73894656     ZHar    A    C        0      0        2 
   7  chr7_73894656   Sample    A    C        1      2        2 
   7  chr7_73897286     AAsi    C    T        0      0        2 
   7  chr7_73897286     AKia    C    T        0      0        2 
   7  chr7_73897286     AOna    C    T        0      0        2 
   7  chr7_73897286     ASom    C    T        0      0        2 
   7  chr7_73897286     HCab    C    T        1      2        2 
   7  chr7_73897286     HPrz    C    T        1      2        2 
   7  chr7_73897286     ZBoe    C    T        0      0        2 
   7  chr7_73897286     ZGre    C    T        0      0        2 
   7  chr7_73897286     ZHar    C    T        0      0        2 
   7  chr7_73897286   Sample    C    T        1      2        2 
   7  chr7_73913995     AAsi    A    G        0      0        2 
   7  chr7_73913995     AKia    A    G        0      0        2 
   7  chr7_73913995     AOna    A    G        0      0        2 
   7  chr7_73913995     ASom    A    G        0      0        2 
   7  chr7_73913995     HCab    A    G        0      0        2 
   7  chr7_73913995     HPrz    A    G        0      0        2 
   7  chr7_73913995     ZBoe    A    G        0      0        2 
   7  chr7_73913995     ZGre    A    G        1      2        2 
   7  chr7_73913995     ZHar    A    G        0      0        2 
   7  chr7_73913995   Sample    A    G        0      0        2 
   7  chr7_73917164     AAsi    T    A        0      0        2 
   7  chr7_73917164     AKia    T    A        0      0        2 
   7  chr7_73917164     AOna    T    A        0      0        2 
   7  chr7_73917164     ASom    T    A        0      0        2 
   7  chr7_73917164     HCab    T    A        1      2        2 
   7  chr7_73917164     HPrz    T    A        0      0        2 
   7  chr7_73917164     ZBoe    T    A        0      0        2 
   7  chr7_73917164     ZGre    T    A        0      0        2 
   7  chr7_73917164     ZHar    T    A        0      0        2 
   7  chr7_73917164   Sample    T    A        0      0        2 
   7  chr7_73917685     AAsi    A    G        0      0        2 
   7  chr7_73917685     AKia    A    G        0      0        2 
   7  chr7_73917685     AOna    A    G        0      0        2 
   7  chr7_73917685     ASom    A    G        0      0        2 
   7  chr7_73917685     HCab    A    G        1      2        2 
   7  chr7_73917685     HPrz    A    G        1      2        2 
   7  chr7_73917685     ZBoe    A    G        0      0        2 
   7  chr7_73917685     ZGre    A    G        0      0        2 
   7  chr7_73917685     ZHar    A    G        0      0        2 
   7  chr7_73917685   Sample    A    G        1      2        2 
   7  chr7_73924457     AAsi    A    G      0.5      1        2 
   7  chr7_73924457     AKia    A    G        0      0        2 
   7  chr7_73924457     AOna    A    G        0      0        2 
   7  chr7_73924457     ASom    A    G        0      0        2 
   7  chr7_73924457     HCab    A    G        0      0        2 
   7  chr7_73924457     HPrz    A    G        0      0        2 
   7  chr7_73924457     ZBoe    A    G        0      0        2 
   7  chr7_73924457     ZGre    A    G        0      0        2 
   7  chr7_73924457     ZHar    A    G        0      0        2 
   7  chr7_73924457   Sample    A    G        0      0        2 
   7  chr7_73925665     AAsi    A    G        0      0        2 
   7  chr7_73925665     AKia    A    G        0      0        2 
   7  chr7_73925665     AOna    A    G        0      0        2 
   7  chr7_73925665     ASom    A    G        0      0        2 
   7  chr7_73925665     HCab    A    G        1      2        2 
   7  chr7_73925665     HPrz    A    G      0.5      1        2 
   7  chr7_73925665     ZBoe    A    G        0      0        2 
   7  chr7_73925665     ZGre    A    G        0      0        2 
   7  chr7_73925665     ZHar    A    G        0      0        2 
   7  chr7_73925665   Sample    A    G        0      0        2 
   7  chr7_73935623     AAsi    C    G        0      0        2 
   7  chr7_73935623     AKia    C    G        0      0        2 
   7  chr7_73935623     AOna    C    G        0      0        2 
   7  chr7_73935623     ASom    C    G        0      0        2 
   7  chr7_73935623     HCab    C    G        0      0        2 
   7  chr7_73935623     HPrz    C    G      0.5      1        2 
   7  chr7_73935623     ZBoe    C    G        0      0        2 
   7  chr7_73935623     ZGre    C    G        0      0        2 
   7  chr7_73935623     ZHar    C    G        0      0        2 
   7  chr7_73935623   Sample    C    G        1      2        2 
   7  chr7_73947993     AAsi    A    G        0      0        2 
   7  chr7_73947993     AKia    A    G        0      0        2 
   7  chr7_73947993     AOna    A    G        0      0        2 
   7  chr7_73947993     ASom    A    G        0      0        2 
   7  chr7_73947993     HCab    A    G        0      0        2 
   7  chr7_73947993     HPrz    A    G      0.5      1        2 
   7  chr7_73947993     ZBoe    A    G        0      0        2 
   7  chr7_73947993     ZGre    A    G        0      0        2 
   7  chr7_73947993     ZHar    A    G        0      0        2 
   7  chr7_73947993   Sample    A    G        0      0        2 
   7  chr7_73953141     AAsi    T    C        0      0        2 
   7  chr7_73953141     AKia    T    C        0      0        2 
   7  chr7_73953141     AOna    T    C        0      0        2 
   7  chr7_73953141     ASom    T    C        0      0        2 
   7  chr7_73953141     HCab    T    C        1      2        2 
   7  chr7_73953141     HPrz    T    C        1      2        2 
   7  chr7_73953141     ZBoe    T    C        0      0        2 
   7  chr7_73953141     ZGre    T    C        0      0        2 
   7  chr7_73953141     ZHar    T    C        0      0        2 
   7  chr7_73953141   Sample    T    C        1      2        2 
   7  chr7_73954750     AAsi    T    C        0      0        2 
   7  chr7_73954750     AKia    T    C        0      0        2 
   7  chr7_73954750     AOna    T    C        0      0        2 
   7  chr7_73954750     ASom    T    C        0      0        2 
   7  chr7_73954750     HCab    T    C        1      2        2 
   7  chr7_73954750     HPrz    T    C        1      2        2 
   7  chr7_73954750     ZBoe    T    C        0      0        2 
   7  chr7_73954750     ZGre    T    C        0      0        2 
   7  chr7_73954750     ZHar    T    C        0      0        2 
   7  chr7_73954750   Sample    T    C        1      2        2 
   7  chr7_73956023     AAsi    C    T        0      0        2 
   7  chr7_73956023     AKia    C    T      0.5      1        2 
   7  chr7_73956023     AOna    C    T        0      0        2 
   7  chr7_73956023     ASom    C    T        0      0        2 
   7  chr7_73956023     HCab    C    T        0      0        2 
   7  chr7_73956023     HPrz    C    T        0      0        2 
   7  chr7_73956023     ZBoe    C    T        0      0        2 
   7  chr7_73956023     ZGre    C    T        0      0        2 
   7  chr7_73956023     ZHar    C    T        0      0        2 
   7  chr7_73956023   Sample    C    T        0      0        2 
   7  chr7_73959415     AAsi    C    G        0      0        2 
   7  chr7_73959415     AKia    C    G        1      2        2 
   7  chr7_73959415     AOna    C    G        0      0        2 
   7  chr7_73959415     ASom    C    G        0      0        2 
   7  chr7_73959415     HCab    C    G        0      0        2 
   7  chr7_73959415     HPrz    C    G        0      0        2 
   7  chr7_73959415     ZBoe    C    G        0      0        2 
   7  chr7_73959415     ZGre    C    G        0      0        2 
   7  chr7_73959415     ZHar    C    G        0      0        2 
   7  chr7_73959415   Sample    C    G        0      0        2 
   7  chr7_73965276     AAsi    A    C        0      0        2 
   7  chr7_73965276     AKia    A    C        0      0        2 
   7  chr7_73965276     AOna    A    C        0      0        2 
   7  chr7_73965276     ASom    A    C        0      0        2 
   7  chr7_73965276     HCab    A    C        1      2        2 
   7  chr7_73965276     HPrz    A    C        1      2        2 
   7  chr7_73965276     ZBoe    A    C        0      0        2 
   7  chr7_73965276     ZGre    A    C        0      0        2 
   7  chr7_73965276     ZHar    A    C        0      0        2 
   7  chr7_73965276   Sample    A    C        1      2        2 
   7  chr7_73966019     AAsi    C    T        0      0        2 
   7  chr7_73966019     AKia    C    T        0      0        2 
   7  chr7_73966019     AOna    C    T        0      0        2 
   7  chr7_73966019     ASom    C    T        0      0        2 
   7  chr7_73966019     HCab    C    T        1      2        2 
   7  chr7_73966019     HPrz    C    T        1      2        2 
   7  chr7_73966019     ZBoe    C    T        0      0        2 
   7  chr7_73966019     ZGre    C    T        0      0        2 
   7  chr7_73966019     ZHar    C    T        0      0        2 
   7  chr7_73966019   Sample    C    T        1      2        2 
   7  chr7_73968939     AAsi    T    C        0      0        2 
   7  chr7_73968939     AKia    T    C        1      2        2 
   7  chr7_73968939     AOna    T    C        0      0        2 
   7  chr7_73968939     ASom    T    C        0      0        2 
   7  chr7_73968939     HCab    T    C        0      0        2 
   7  chr7_73968939     HPrz    T    C        0      0        2 
   7  chr7_73968939     ZBoe    T    C        0      0        2 
   7  chr7_73968939     ZGre    T    C        0      0        2 
   7  chr7_73968939     ZHar    T    C        0      0        2 
   7  chr7_73968939   Sample    T    C        0      0        2 
   7  chr7_73970758     AAsi    A    G        0      0        2 
   7  chr7_73970758     AKia    A    G        0      0        2 
   7  chr7_73970758     AOna    A    G        0      0        2 
   7  chr7_73970758     ASom    A    G        0      0        2 
   7  chr7_73970758     HCab    A    G        1      2        2 
   7  chr7_73970758     HPrz    A    G        1      2        2 
   7  chr7_73970758     ZBoe    A    G        0      0        2 
   7  chr7_73970758     ZGre    A    G        0      0        2 
   7  chr7_73970758     ZHar    A    G        0      0        2 
   7  chr7_73970758   Sample    A    G        1      2        2 
   7  chr7_73972949     AAsi    C    T        0      0        2 
   7  chr7_73972949     AKia    C    T        0      0        2 
   7  chr7_73972949     AOna    C    T        0      0        2 
   7  chr7_73972949     ASom    C    T        0      0        2 
   7  chr7_73972949     HCab    C    T        1      2        2 
   7  chr7_73972949     HPrz    C    T        1      2        2 
   7  chr7_73972949     ZBoe    C    T        0      0        2 
   7  chr7_73972949     ZGre    C    T        0      0        2 
   7  chr7_73972949     ZHar    C    T        0      0        2 
   7  chr7_73972949   Sample    C    T        1      2        2 
   7  chr7_73974598     AAsi    C    G        0      0        2 
   7  chr7_73974598     AKia    C    G        0      0        2 
   7  chr7_73974598     AOna    C    G        1      2        2 
   7  chr7_73974598     ASom    C    G        0      0        2 
   7  chr7_73974598     HCab    C    G        0      0        2 
   7  chr7_73974598     HPrz    C    G        0      0        2 
   7  chr7_73974598     ZBoe    C    G        0      0        2 
   7  chr7_73974598     ZGre    C    G        0      0        2 
   7  chr7_73974598     ZHar    C    G        0      0        2 
   7  chr7_73974598   Sample    C    G        0      0        2 
   7  chr7_73979552     AAsi    G    A        0      0        2 
   7  chr7_73979552     AKia    G    A        0      0        2 
   7  chr7_73979552     AOna    G    A        0      0        2 
   7  chr7_73979552     ASom    G    A        0      0        2 
   7  chr7_73979552     HCab    G    A        0      0        2 
   7  chr7_73979552     HPrz    G    A        0      0        2 
   7  chr7_73979552     ZBoe    G    A        0      0        2 
   7  chr7_73979552     ZGre    G    A      0.5      1        2 
   7  chr7_73979552     ZHar    G    A        0      0        2 
   7  chr7_73979552   Sample    G    A        0      0        2 
   7  chr7_73982897     AAsi    G    A        0      0        2 
   7  chr7_73982897     AKia    G    A        0      0        2 
   7  chr7_73982897     AOna    G    A        0      0        2 
   7  chr7_73982897     ASom    G    A        0      0        2 
   7  chr7_73982897     HCab    G    A        1      2        2 
   7  chr7_73982897     HPrz    G    A        1      2        2 
   7  chr7_73982897     ZBoe    G    A        0      0        2 
   7  chr7_73982897     ZGre    G    A        0      0        2 
   7  chr7_73982897     ZHar    G    A        0      0        2 
   7  chr7_73982897   Sample    G    A        1      2        2 
   7  chr7_73982908     AAsi    T    C        0      0        2 
   7  chr7_73982908     AKia    T    C        1      2        2 
   7  chr7_73982908     AOna    T    C        1      2        2 
   7  chr7_73982908     ASom    T    C        0      0        2 
   7  chr7_73982908     HCab    T    C        0      0        2 
   7  chr7_73982908     HPrz    T    C        0      0        2 
   7  chr7_73982908     ZBoe    T    C        0      0        2 
   7  chr7_73982908     ZGre    T    C        0      0        2 
   7  chr7_73982908     ZHar    T    C        0      0        2 
   7  chr7_73982908   Sample    T    C        0      0        2 
   7  chr7_73989027     AAsi    C    G        0      0        2 
   7  chr7_73989027     AKia    C    G        0      0        2 
   7  chr7_73989027     AOna    C    G        0      0        2 
   7  chr7_73989027     ASom    C    G        0      0        2 
   7  chr7_73989027     HCab    C    G        1      2        2 
   7  chr7_73989027     HPrz    C    G        1      2        2 
   7  chr7_73989027     ZBoe    C    G        0      0        2 
   7  chr7_73989027     ZGre    C    G        0      0        2 
   7  chr7_73989027     ZHar    C    G        0      0        2 
   7  chr7_73989027   Sample    C    G        1      2        2 
   7  chr7_74036786     AAsi    G    A        0      0        2 
   7  chr7_74036786     AKia    G    A        0      0        2 
   7  chr7_74036786     AOna    G    A        0      0        2 
   7  chr7_74036786     ASom    G    A        0      0        2 
   7  chr7_74036786     HCab    G    A        0      0        2 
   7  chr7_74036786     HPrz    G    A        0      0        2 
   7  chr7_74036786     ZBoe    G    A        0      0        2 
   7  chr7_74036786     ZGre    G    A        1      2        2 
   7  chr7_74036786     ZHar    G    A        0      0        2 
   7  chr7_74036786   Sample    G    A        0      0        2 
   7  chr7_74044981     AAsi    G    C        0      0        2 
   7  chr7_74044981     AKia    G    C        0      0        2 
   7  chr7_74044981     AOna    G    C        0      0        2 
   7  chr7_74044981     ASom    G    C        0      0        2 
   7  chr7_74044981     HCab    G    C        0      0        2 
   7  chr7_74044981     HPrz    G    C        0      0        2 
   7  chr7_74044981     ZBoe    G    C        0      0        2 
   7  chr7_74044981     ZGre    G    C        1      2        2 
   7  chr7_74044981     ZHar    G    C        0      0        2 
   7  chr7_74044981   Sample    G    C        0      0        2 
   7  chr7_74047334     AAsi    C    G        0      0        2 
   7  chr7_74047334     AKia    C    G        0      0        2 
   7  chr7_74047334     AOna    C    G        0      0        2 
   7  chr7_74047334     ASom    C    G        0      0        2 
   7  chr7_74047334     HCab    C    G        1      2        2 
   7  chr7_74047334     HPrz    C    G        1      2        2 
   7  chr7_74047334     ZBoe    C    G        0      0        2 
   7  chr7_74047334     ZGre    C    G        0      0        2 
   7  chr7_74047334     ZHar    C    G        0      0        2 
   7  chr7_74047334   Sample    C    G        1      2        2 
   7  chr7_74051398     AAsi    A    C        0      0        2 
   7  chr7_74051398     AKia    A    C        0      0        2 
   7  chr7_74051398     AOna    A    C        0      0        2 
   7  chr7_74051398     ASom    A    C        0      0        2 
   7  chr7_74051398     HCab    A    C        0      0        2 
   7  chr7_74051398     HPrz    A    C      0.5      1        2 
   7  chr7_74051398     ZBoe    A    C        0      0        2 
   7  chr7_74051398     ZGre    A    C        0      0        2 
   7  chr7_74051398     ZHar    A    C        0      0        2 
   7  chr7_74051398   Sample    A    C        1      2        2 
   7  chr7_74051774     AAsi    T    C        0      0        2 
   7  chr7_74051774     AKia    T    C        0      0        2 
   7  chr7_74051774     AOna    T    C        0      0        2 
   7  chr7_74051774     ASom    T    C        0      0        2 
   7  chr7_74051774     HCab    T    C        1      2        2 
   7  chr7_74051774     HPrz    T    C        1      2        2 
   7  chr7_74051774     ZBoe    T    C        0      0        2 
   7  chr7_74051774     ZGre    T    C        0      0        2 
   7  chr7_74051774     ZHar    T    C        0      0        2 
   7  chr7_74051774   Sample    T    C        1      2        2 
   7  chr7_74051834     AAsi    C    A        0      0        2 
   7  chr7_74051834     AKia    C    A        0      0        2 
   7  chr7_74051834     AOna    C    A        0      0        2 
   7  chr7_74051834     ASom    C    A        0      0        2 
   7  chr7_74051834     HCab    C    A        1      2        2 
   7  chr7_74051834     HPrz    C    A        1      2        2 
   7  chr7_74051834     ZBoe    C    A        0      0        2 
   7  chr7_74051834     ZGre    C    A        0      0        2 
   7  chr7_74051834     ZHar    C    A        0      0        2 
   7  chr7_74051834   Sample    C    A        1      2        2 
   7  chr7_74055235     AAsi    C    T        0      0        2 
   7  chr7_74055235     AKia    C    T        0      0        2 
   7  chr7_74055235     AOna    C    T        0      0        2 
   7  chr7_74055235     ASom    C    T        0      0        2 
   7  chr7_74055235     HCab    C    T        1      2        2 
   7  chr7_74055235     HPrz    C    T        1      2        2 
   7  chr7_74055235     ZBoe    C    T        0      0        2 
   7  chr7_74055235     ZGre    C    T        0      0        2 
   7  chr7_74055235     ZHar    C    T        0      0        2 
   7  chr7_74055235   Sample    C    T        1      2        2 
   7  chr7_74057525     AAsi    C    T        0      0        2 
   7  chr7_74057525     AKia    C    T        0      0        2 
   7  chr7_74057525     AOna    C    T        0      0        2 
   7  chr7_74057525     ASom    C    T        0      0        2 
   7  chr7_74057525     HCab    C    T        1      2        2 
   7  chr7_74057525     HPrz    C    T        1      2        2 
   7  chr7_74057525     ZBoe    C    T        0      0        2 
   7  chr7_74057525     ZGre    C    T        0      0        2 
   7  chr7_74057525     ZHar    C    T        0      0        2 
   7  chr7_74057525   Sample    C    T        1      2        2 
   7  chr7_74057609     AAsi    T    C        0      0        2 
   7  chr7_74057609     AKia    T    C        0      0        2 
   7  chr7_74057609     AOna    T    C        0      0        2 
   7  chr7_74057609     ASom    T    C        0      0        2 
   7  chr7_74057609     HCab    T    C        1      2        2 
   7  chr7_74057609     HPrz    T    C        1      2        2 
   7  chr7_74057609     ZBoe    T    C        0      0        2 
   7  chr7_74057609     ZGre    T    C        0      0        2 
   7  chr7_74057609     ZHar    T    C        0      0        2 
   7  chr7_74057609   Sample    T    C        1      2        2 
   7  chr7_74070412     AAsi    G    C      0.5      1        2 
   7  chr7_74070412     AKia    G    C        0      0        2 
   7  chr7_74070412     AOna    G    C        0      0        2 
   7  chr7_74070412     ASom    G    C        1      2        2 
   7  chr7_74070412     HCab    G    C        0      0        2 
   7  chr7_74070412     HPrz    G    C        0      0        2 
   7  chr7_74070412     ZBoe    G    C        0      0        2 
   7  chr7_74070412     ZGre    G    C        0      0        2 
   7  chr7_74070412     ZHar    G    C        0      0        2 
   7  chr7_74070412   Sample    G    C        0      0        2 
   7  chr7_74070602     AAsi    C    A        0      0        2 
   7  chr7_74070602     AKia    C    A        0      0        2 
   7  chr7_74070602     AOna    C    A        0      0        2 
   7  chr7_74070602     ASom    C    A        0      0        2 
   7  chr7_74070602     HCab    C    A        1      2        2 
   7  chr7_74070602     HPrz    C    A        1      2        2 
   7  chr7_74070602     ZBoe    C    A        0      0        2 
   7  chr7_74070602     ZGre    C    A        0      0        2 
   7  chr7_74070602     ZHar    C    A        0      0        2 
   7  chr7_74070602   Sample    C    A        1      2        2 
   7  chr7_74070777     AAsi    C    T        0      0        2 
   7  chr7_74070777     AKia    C    T        0      0        2 
   7  chr7_74070777     AOna    C    T        0      0        2 
   7  chr7_74070777     ASom    C    T        0      0        2 
   7  chr7_74070777     HCab    C    T        1      2        2 
   7  chr7_74070777     HPrz    C    T        1      2        2 
   7  chr7_74070777     ZBoe    C    T        0      0        2 
   7  chr7_74070777     ZGre    C    T        0      0        2 
   7  chr7_74070777     ZHar    C    T        0      0        2 
   7  chr7_74070777   Sample    C    T        1      2        2 
   7  chr7_74073202     AAsi    C    T        0      0        2 
   7  chr7_74073202     AKia    C    T        0      0        2 
   7  chr7_74073202     AOna    C    T        0      0        2 
   7  chr7_74073202     ASom    C    T        0      0        2 
   7  chr7_74073202     HCab    C    T      0.5      1        2 
   7  chr7_74073202     HPrz    C    T        0      0        2 
   7  chr7_74073202     ZBoe    C    T        0      0        2 
   7  chr7_74073202     ZGre    C    T        0      0        2 
   7  chr7_74073202     ZHar    C    T        0      0        2 
   7  chr7_74073202   Sample    C    T        0      0        2 
   7  chr7_74073813     AAsi    T    G        0      0        2 
   7  chr7_74073813     AKia    T    G        0      0        2 
   7  chr7_74073813     AOna    T    G        0      0        2 
   7  chr7_74073813     ASom    T    G        0      0        2 
   7  chr7_74073813     HCab    T    G        0      0        2 
   7  chr7_74073813     HPrz    T    G        0      0        2 
   7  chr7_74073813     ZBoe    T    G        0      0        2 
   7  chr7_74073813     ZGre    T    G      0.5      1        2 
   7  chr7_74073813     ZHar    T    G        0      0        2 
   7  chr7_74073813   Sample    T    G        0      0        2 
   7  chr7_74078625     AAsi    G    A        0      0        2 
   7  chr7_74078625     AKia    G    A        0      0        2 
   7  chr7_74078625     AOna    G    A        0      0        2 
   7  chr7_74078625     ASom    G    A        0      0        2 
   7  chr7_74078625     HCab    G    A        1      2        2 
   7  chr7_74078625     HPrz    G    A        1      2        2 
   7  chr7_74078625     ZBoe    G    A        0      0        2 
   7  chr7_74078625     ZGre    G    A        0      0        2 
   7  chr7_74078625     ZHar    G    A        0      0        2 
   7  chr7_74078625   Sample    G    A        1      2        2 
   7  chr7_74079405     AAsi    G    T        0      0        2 
   7  chr7_74079405     AKia    G    T        0      0        2 
   7  chr7_74079405     AOna    G    T        0      0        2 
   7  chr7_74079405     ASom    G    T        0      0        2 
   7  chr7_74079405     HCab    G    T        0      0        2 
   7  chr7_74079405     HPrz    G    T        0      0        2 
   7  chr7_74079405     ZBoe    G    T        0      0        2 
   7  chr7_74079405     ZGre    G    T        0      0        2 
   7  chr7_74079405     ZHar    G    T      0.5      1        2 
   7  chr7_74079405   Sample    G    T        0      0        2 
   7  chr7_74079618     AAsi    G    C        0      0        2 
   7  chr7_74079618     AKia    G    C        0      0        2 
   7  chr7_74079618     AOna    G    C        0      0        2 
   7  chr7_74079618     ASom    G    C        0      0        2 
   7  chr7_74079618     HCab    G    C        1      2        2 
   7  chr7_74079618     HPrz    G    C        1      2        2 
   7  chr7_74079618     ZBoe    G    C        0      0        2 
   7  chr7_74079618     ZGre    G    C        0      0        2 
   7  chr7_74079618     ZHar    G    C        0      0        2 
   7  chr7_74079618   Sample    G    C        1      2        2 
   7  chr7_74082041     AAsi    G    T        0      0        2 
   7  chr7_74082041     AKia    G    T        0      0        2 
   7  chr7_74082041     AOna    G    T        0      0        2 
   7  chr7_74082041     ASom    G    T        0      0        2 
   7  chr7_74082041     HCab    G    T        1      2        2 
   7  chr7_74082041     HPrz    G    T        1      2        2 
   7  chr7_74082041     ZBoe    G    T        0      0        2 
   7  chr7_74082041     ZGre    G    T        0      0        2 
   7  chr7_74082041     ZHar    G    T        0      0        2 
   7  chr7_74082041   Sample    G    T        1      2        2 
   7  chr7_74082513     AAsi    G    A        0      0        2 
   7  chr7_74082513     AKia    G    A        0      0        2 
   7  chr7_74082513     AOna    G    A        0      0        2 
   7  chr7_74082513     ASom    G    A        0      0        2 
   7  chr7_74082513     HCab    G    A        1      2        2 
   7  chr7_74082513     HPrz    G    A        1      2        2 
   7  chr7_74082513     ZBoe    G    A        0      0        2 
   7  chr7_74082513     ZGre    G    A        0      0        2 
   7  chr7_74082513     ZHar    G    A        0      0        2 
   7  chr7_74082513   Sample    G    A        1      2        2 
   7  chr7_74090578     AAsi    C    T        0      0        2 
   7  chr7_74090578     AKia    C    T        0      0        2 
   7  chr7_74090578     AOna    C    T        0      0        2 
   7  chr7_74090578     ASom    C    T        0      0        2 
   7  chr7_74090578     HCab    C    T        0      0        2 
   7  chr7_74090578     HPrz    C    T        0      0        2 
   7  chr7_74090578     ZBoe    C    T      0.5      1        2 
   7  chr7_74090578     ZGre    C    T        0      0        2 
   7  chr7_74090578     ZHar    C    T        0      0        2 
   7  chr7_74090578   Sample    C    T        0      0        2 
   7  chr7_74105627     AAsi    T    G        0      0        2 
   7  chr7_74105627     AKia    T    G        0      0        2 
   7  chr7_74105627     AOna    T    G        0      0        2 
   7  chr7_74105627     ASom    T    G        0      0        2 
   7  chr7_74105627     HCab    T    G        1      2        2 
   7  chr7_74105627     HPrz    T    G        0      0        2 
   7  chr7_74105627     ZBoe    T    G        0      0        2 
   7  chr7_74105627     ZGre    T    G        0      0        2 
   7  chr7_74105627     ZHar    T    G        0      0        2 
   7  chr7_74105627   Sample    T    G        0      0        2 
   7  chr7_74113257     AAsi    G    A        0      0        2 
   7  chr7_74113257     AKia    G    A        0      0        2 
   7  chr7_74113257     AOna    G    A        0      0        2 
   7  chr7_74113257     ASom    G    A        0      0        2 
   7  chr7_74113257     HCab    G    A        0      0        2 
   7  chr7_74113257     HPrz    G    A        0      0        2 
   7  chr7_74113257     ZBoe    G    A      0.5      1        2 
   7  chr7_74113257     ZGre    G    A        0      0        2 
   7  chr7_74113257     ZHar    G    A        0      0        2 
   7  chr7_74113257   Sample    G    A        0      0        2 
   7  chr7_74133482     AAsi    G    A        0      0        2 
   7  chr7_74133482     AKia    G    A        0      0        2 
   7  chr7_74133482     AOna    G    A        1      2        2 
   7  chr7_74133482     ASom    G    A        0      0        2 
   7  chr7_74133482     HCab    G    A        0      0        2 
   7  chr7_74133482     HPrz    G    A        0      0        2 
   7  chr7_74133482     ZBoe    G    A        0      0        2 
   7  chr7_74133482     ZGre    G    A        0      0        2 
   7  chr7_74133482     ZHar    G    A        0      0        2 
   7  chr7_74133482   Sample    G    A        0      0        2 
   7  chr7_74139271     AAsi    A    C        0      0        2 
   7  chr7_74139271     AKia    A    C        0      0        2 
   7  chr7_74139271     AOna    A    C        0      0        2 
   7  chr7_74139271     ASom    A    C        0      0        2 
   7  chr7_74139271     HCab    A    C      0.5      1        2 
   7  chr7_74139271     HPrz    A    C        1      2        2 
   7  chr7_74139271     ZBoe    A    C        0      0        2 
   7  chr7_74139271     ZGre    A    C        0      0        2 
   7  chr7_74139271     ZHar    A    C        0      0        2 
   7  chr7_74139271   Sample    A    C        1      2        2 
   7  chr7_74140445     AAsi    A    G        0      0        2 
   7  chr7_74140445     AKia    A    G        0      0        2 
   7  chr7_74140445     AOna    A    G        1      2        2 
   7  chr7_74140445     ASom    A    G        0      0        2 
   7  chr7_74140445     HCab    A    G        0      0        2 
   7  chr7_74140445     HPrz    A    G        0      0        2 
   7  chr7_74140445     ZBoe    A    G        0      0        2 
   7  chr7_74140445     ZGre    A    G        0      0        2 
   7  chr7_74140445     ZHar    A    G        0      0        2 
   7  chr7_74140445   Sample    A    G        0      0        2 
   7  chr7_74143666     AAsi    C    T        0      0        2 
   7  chr7_74143666     AKia    C    T        0      0        2 
   7  chr7_74143666     AOna    C    T        0      0        2 
   7  chr7_74143666     ASom    C    T        0      0        2 
   7  chr7_74143666     HCab    C    T        0      0        2 
   7  chr7_74143666     HPrz    C    T        1      2        2 
   7  chr7_74143666     ZBoe    C    T        0      0        2 
   7  chr7_74143666     ZGre    C    T        0      0        2 
   7  chr7_74143666     ZHar    C    T        0      0        2 
   7  chr7_74143666   Sample    C    T        1      2        2 
   7  chr7_74143911     AAsi    C    T        0      0        2 
   7  chr7_74143911     AKia    C    T        1      2        2 
   7  chr7_74143911     AOna    C    T        0      0        2 
   7  chr7_74143911     ASom    C    T        0      0        2 
   7  chr7_74143911     HCab    C    T        1      2        2 
   7  chr7_74143911     HPrz    C    T        1      2        2 
   7  chr7_74143911     ZBoe    C    T        0      0        2 
   7  chr7_74143911     ZGre    C    T        0      0        2 
   7  chr7_74143911     ZHar    C    T        0      0        2 
   7  chr7_74143911   Sample    C    T        1      2        2 
   7  chr7_74143918     AAsi    T    C        0      0        2 
   7  chr7_74143918     AKia    T    C      0.5      1        2 
   7  chr7_74143918     AOna    T    C        0      0        2 
   7  chr7_74143918     ASom    T    C        0      0        2 
   7  chr7_74143918     HCab    T    C        0      0        2 
   7  chr7_74143918     HPrz    T    C        0      0        2 
   7  chr7_74143918     ZBoe    T    C        0      0        2 
   7  chr7_74143918     ZGre    T    C        0      0        2 
   7  chr7_74143918     ZHar    T    C        0      0        2 
   7  chr7_74143918   Sample    T    C        0      0        2 
   7  chr7_74147906     AAsi    T    G        0      0        2 
   7  chr7_74147906     AKia    T    G        0      0        2 
   7  chr7_74147906     AOna    T    G        0      0        2 
   7  chr7_74147906     ASom    T    G        0      0        2 
   7  chr7_74147906     HCab    T    G        0      0        2 
   7  chr7_74147906     HPrz    T    G        0      0        2 
   7  chr7_74147906     ZBoe    T    G        0      0        2 
   7  chr7_74147906     ZGre    T    G        1      2        2 
   7  chr7_74147906     ZHar    T    G        0      0        2 
   7  chr7_74147906   Sample    T    G        0      0        2 
   7  chr7_74152374     AAsi    T    C        0      0        2 
   7  chr7_74152374     AKia    T    C      0.5      1        2 
   7  chr7_74152374     AOna    T    C        0      0        2 
   7  chr7_74152374     ASom    T    C        0      0        2 
   7  chr7_74152374     HCab    T    C        0      0        2 
   7  chr7_74152374     HPrz    T    C        0      0        2 
   7  chr7_74152374     ZBoe    T    C        0      0        2 
   7  chr7_74152374     ZGre    T    C        0      0        2 
   7  chr7_74152374     ZHar    T    C        0      0        2 
   7  chr7_74152374   Sample    T    C        0      0        2 
   7  chr7_74155379     AAsi    T    C        0      0        2 
   7  chr7_74155379     AKia    T    C        0      0        2 
   7  chr7_74155379     AOna    T    C        0      0        2 
   7  chr7_74155379     ASom    T    C        0      0        2 
   7  chr7_74155379     HCab    T    C        1      2        2 
   7  chr7_74155379     HPrz    T    C        1      2        2 
   7  chr7_74155379     ZBoe    T    C        0      0        2 
   7  chr7_74155379     ZGre    T    C        0      0        2 
   7  chr7_74155379     ZHar    T    C        0      0        2 
   7  chr7_74155379   Sample    T    C        1      2        2 
   7  chr7_74156505     AAsi    T    A        0      0        2 
   7  chr7_74156505     AKia    T    A        0      0        2 
   7  chr7_74156505     AOna    T    A        0      0        2 
   7  chr7_74156505     ASom    T    A        0      0        2 
   7  chr7_74156505     HCab    T    A        0      0        2 
   7  chr7_74156505     HPrz    T    A        0      0        2 
   7  chr7_74156505     ZBoe    T    A        0      0        2 
   7  chr7_74156505     ZGre    T    A        0      0        2 
   7  chr7_74156505     ZHar    T    A        1      2        2 
   7  chr7_74156505   Sample    T    A        0      0        2 
   7  chr7_74162333     AAsi    G    A        0      0        2 
   7  chr7_74162333     AKia    G    A        0      0        2 
   7  chr7_74162333     AOna    G    A        0      0        2 
   7  chr7_74162333     ASom    G    A        0      0        2 
   7  chr7_74162333     HCab    G    A        0      0        2 
   7  chr7_74162333     HPrz    G    A        0      0        2 
   7  chr7_74162333     ZBoe    G    A        1      2        2 
   7  chr7_74162333     ZGre    G    A        0      0        2 
   7  chr7_74162333     ZHar    G    A        1      2        2 
   7  chr7_74162333   Sample    G    A        0      0        2 
   7  chr7_74166938     AAsi    A    G        0      0        2 
   7  chr7_74166938     AKia    A    G        0      0        2 
   7  chr7_74166938     AOna    A    G        0      0        2 
   7  chr7_74166938     ASom    A    G        0      0        2 
   7  chr7_74166938     HCab    A    G        0      0        2 
   7  chr7_74166938     HPrz    A    G        0      0        2 
   7  chr7_74166938     ZBoe    A    G        0      0        2 
   7  chr7_74166938     ZGre    A    G        0      0        2 
   7  chr7_74166938     ZHar    A    G        1      2        2 
   7  chr7_74166938   Sample    A    G        0      0        2 
   7  chr7_74169356     AAsi    G    C        0      0        2 
   7  chr7_74169356     AKia    G    C        0      0        2 
   7  chr7_74169356     AOna    G    C        0      0        2 
   7  chr7_74169356     ASom    G    C        0      0        2 
   7  chr7_74169356     HCab    G    C        1      2        2 
   7  chr7_74169356     HPrz    G    C        1      2        2 
   7  chr7_74169356     ZBoe    G    C        0      0        2 
   7  chr7_74169356     ZGre    G    C        0      0        2 
   7  chr7_74169356     ZHar    G    C        0      0        2 
   7  chr7_74169356   Sample    G    C        1      2        2 
   7  chr7_74184909     AAsi    C    T        0      0        2 
   7  chr7_74184909     AKia    C    T        0      0        2 
   7  chr7_74184909     AOna    C    T        0      0        2 
   7  chr7_74184909     ASom    C    T        0      0        2 
   7  chr7_74184909     HCab    C    T        1      2        2 
   7  chr7_74184909     HPrz    C    T      0.5      1        2 
   7  chr7_74184909     ZBoe    C    T        0      0        2 
   7  chr7_74184909     ZGre    C    T        0      0        2 
   7  chr7_74184909     ZHar    C    T        0      0        2 
   7  chr7_74184909   Sample    C    T        1      2        2 
   7  chr7_74185883     AAsi    A    G        0      0        2 
   7  chr7_74185883     AKia    A    G        0      0        2 
   7  chr7_74185883     AOna    A    G        0      0        2 
   7  chr7_74185883     ASom    A    G        0      0        2 
   7  chr7_74185883     HCab    A    G        1      2        2 
   7  chr7_74185883     HPrz    A    G        1      2        2 
   7  chr7_74185883     ZBoe    A    G        0      0        2 
   7  chr7_74185883     ZGre    A    G        0      0        2 
   7  chr7_74185883     ZHar    A    G        0      0        2 
   7  chr7_74185883   Sample    A    G        1      2        2 
   7  chr7_74189834     AAsi    C    T        0      0        2 
   7  chr7_74189834     AKia    C    T        0      0        2 
   7  chr7_74189834     AOna    C    T        0      0        2 
   7  chr7_74189834     ASom    C    T        0      0        2 
   7  chr7_74189834     HCab    C    T        0      0        2 
   7  chr7_74189834     HPrz    C    T        0      0        2 
   7  chr7_74189834     ZBoe    C    T      0.5      1        2 
   7  chr7_74189834     ZGre    C    T        0      0        2 
   7  chr7_74189834     ZHar    C    T        0      0        2 
   7  chr7_74189834   Sample    C    T        0      0        2 
   7  chr7_74193057     AAsi    G    A        0      0        2 
   7  chr7_74193057     AKia    G    A        0      0        2 
   7  chr7_74193057     AOna    G    A        1      2        2 
   7  chr7_74193057     ASom    G    A        0      0        2 
   7  chr7_74193057     HCab    G    A        0      0        2 
   7  chr7_74193057     HPrz    G    A        0      0        2 
   7  chr7_74193057     ZBoe    G    A        0      0        2 
   7  chr7_74193057     ZGre    G    A        0      0        2 
   7  chr7_74193057     ZHar    G    A        0      0        2 
   7  chr7_74193057   Sample    G    A        0      0        2 
   7  chr7_74195488     AAsi    G    A        0      0        2 
   7  chr7_74195488     AKia    G    A        0      0        2 
   7  chr7_74195488     AOna    G    A        0      0        2 
   7  chr7_74195488     ASom    G    A        0      0        2 
   7  chr7_74195488     HCab    G    A        0      0        2 
   7  chr7_74195488     HPrz    G    A        0      0        2 
   7  chr7_74195488     ZBoe    G    A      0.5      1        2 
   7  chr7_74195488     ZGre    G    A        0      0        2 
   7  chr7_74195488     ZHar    G    A        0      0        2 
   7  chr7_74195488   Sample    G    A        0      0        2 
   7  chr7_74205473     AAsi    A    G        0      0        2 
   7  chr7_74205473     AKia    A    G        0      0        2 
   7  chr7_74205473     AOna    A    G        0      0        2 
   7  chr7_74205473     ASom    A    G        0      0        2 
   7  chr7_74205473     HCab    A    G        1      2        2 
   7  chr7_74205473     HPrz    A    G        1      2        2 
   7  chr7_74205473     ZBoe    A    G        0      0        2 
   7  chr7_74205473     ZGre    A    G        0      0        2 
   7  chr7_74205473     ZHar    A    G        0      0        2 
   7  chr7_74205473   Sample    A    G        1      2        2 
   7  chr7_74210889     AAsi    A    G        0      0        2 
   7  chr7_74210889     AKia    A    G        0      0        2 
   7  chr7_74210889     AOna    A    G        0      0        2 
   7  chr7_74210889     ASom    A    G        0      0        2 
   7  chr7_74210889     HCab    A    G        0      0        2 
   7  chr7_74210889     HPrz    A    G      0.5      1        2 
   7  chr7_74210889     ZBoe    A    G        0      0        2 
   7  chr7_74210889     ZGre    A    G        0      0        2 
   7  chr7_74210889     ZHar    A    G        0      0        2 
   7  chr7_74210889   Sample    A    G        1      2        2 
   7  chr7_74213111     AAsi    A    G        0      0        2 
   7  chr7_74213111     AKia    A    G        0      0        2 
   7  chr7_74213111     AOna    A    G        0      0        2 
   7  chr7_74213111     ASom    A    G        0      0        2 
   7  chr7_74213111     HCab    A    G        1      2        2 
   7  chr7_74213111     HPrz    A    G        1      2        2 
   7  chr7_74213111     ZBoe    A    G        0      0        2 
   7  chr7_74213111     ZGre    A    G        0      0        2 
   7  chr7_74213111     ZHar    A    G        0      0        2 
   7  chr7_74213111   Sample    A    G        1      2        2 
   7  chr7_74215974     AAsi    C    T        0      0        2 
   7  chr7_74215974     AKia    C    T        0      0        2 
   7  chr7_74215974     AOna    C    T        0      0        2 
   7  chr7_74215974     ASom    C    T        0      0        2 
   7  chr7_74215974     HCab    C    T      0.5      1        2 
   7  chr7_74215974     HPrz    C    T      0.5      1        2 
   7  chr7_74215974     ZBoe    C    T        0      0        2 
   7  chr7_74215974     ZGre    C    T        0      0        2 
   7  chr7_74215974     ZHar    C    T        0      0        2 
   7  chr7_74215974   Sample    C    T        0      0        2 
   7  chr7_74228888     AAsi    G    A        0      0        2 
   7  chr7_74228888     AKia    G    A        0      0        2 
   7  chr7_74228888     AOna    G    A        0      0        2 
   7  chr7_74228888     ASom    G    A        0      0        2 
   7  chr7_74228888     HCab    G    A        0      0        2 
   7  chr7_74228888     HPrz    G    A      0.5      1        2 
   7  chr7_74228888     ZBoe    G    A        0      0        2 
   7  chr7_74228888     ZGre    G    A        0      0        2 
   7  chr7_74228888     ZHar    G    A        0      0        2 
   7  chr7_74228888   Sample    G    A        0      0        2 
   7  chr7_74230060     AAsi    T    G        0      0        2 
   7  chr7_74230060     AKia    T    G        0      0        2 
   7  chr7_74230060     AOna    T    G        0      0        2 
   7  chr7_74230060     ASom    T    G        0      0        2 
   7  chr7_74230060     HCab    T    G        1      2        2 
   7  chr7_74230060     HPrz    T    G        1      2        2 
   7  chr7_74230060     ZBoe    T    G        0      0        2 
   7  chr7_74230060     ZGre    T    G        0      0        2 
   7  chr7_74230060     ZHar    T    G        0      0        2 
   7  chr7_74230060   Sample    T    G        1      2        2 
   7  chr7_74232500     AAsi    A    G        0      0        2 
   7  chr7_74232500     AKia    A    G        1      2        2 
   7  chr7_74232500     AOna    A    G        1      2        2 
   7  chr7_74232500     ASom    A    G        0      0        2 
   7  chr7_74232500     HCab    A    G        0      0        2 
   7  chr7_74232500     HPrz    A    G        0      0        2 
   7  chr7_74232500     ZBoe    A    G        0      0        2 
   7  chr7_74232500     ZGre    A    G        0      0        2 
   7  chr7_74232500     ZHar    A    G        0      0        2 
   7  chr7_74232500   Sample    A    G        0      0        2 
   7  chr7_74239151     AAsi    T    C        0      0        2 
   7  chr7_74239151     AKia    T    C        0      0        2 
   7  chr7_74239151     AOna    T    C        0      0        2 
   7  chr7_74239151     ASom    T    C        0      0        2 
   7  chr7_74239151     HCab    T    C        0      0        2 
   7  chr7_74239151     HPrz    T    C        0      0        2 
   7  chr7_74239151     ZBoe    T    C        1      2        2 
   7  chr7_74239151     ZGre    T    C        1      2        2 
   7  chr7_74239151     ZHar    T    C        1      2        2 
   7  chr7_74239151   Sample    T    C        0      0        2 
   7  chr7_74250435     AAsi    G    A        0      0        2 
   7  chr7_74250435     AKia    G    A        0      0        2 
   7  chr7_74250435     AOna    G    A        0      0        2 
   7  chr7_74250435     ASom    G    A        0      0        2 
   7  chr7_74250435     HCab    G    A        0      0        2 
   7  chr7_74250435     HPrz    G    A        0      0        2 
   7  chr7_74250435     ZBoe    G    A        0      0        2 
   7  chr7_74250435     ZGre    G    A      0.5      1        2 
   7  chr7_74250435     ZHar    G    A        0      0        2 
   7  chr7_74250435   Sample    G    A        0      0        2 
   7  chr7_74251382     AAsi    A    G        1      2        2 
   7  chr7_74251382     AKia    A    G        1      2        2 
   7  chr7_74251382     AOna    A    G        1      2        2 
   7  chr7_74251382     ASom    A    G        1      2        2 
   7  chr7_74251382     HCab    A    G        0      0        2 
   7  chr7_74251382     HPrz    A    G        0      0        2 
   7  chr7_74251382     ZBoe    A    G        0      0        2 
   7  chr7_74251382     ZGre    A    G        1      2        2 
   7  chr7_74251382     ZHar    A    G        0      0        2 
   7  chr7_74251382   Sample    A    G        0      0        2 
   7  chr7_74253512     AAsi    G    T        0      0        2 
   7  chr7_74253512     AKia    G    T        0      0        2 
   7  chr7_74253512     AOna    G    T        0      0        2 
   7  chr7_74253512     ASom    G    T        0      0        2 
   7  chr7_74253512     HCab    G    T        1      2        2 
   7  chr7_74253512     HPrz    G    T        1      2        2 
   7  chr7_74253512     ZBoe    G    T      0.5      1        2 
   7  chr7_74253512     ZGre    G    T        0      0        2 
   7  chr7_74253512     ZHar    G    T        1      2        2 
   7  chr7_74253512   Sample    G    T        1      2        2 
   7  chr7_74260519     AAsi    G    C        0      0        2 
   7  chr7_74260519     AKia    G    C        0      0        2 
   7  chr7_74260519     AOna    G    C        0      0        2 
   7  chr7_74260519     ASom    G    C        0      0        2 
   7  chr7_74260519     HCab    G    C        1      2        2 
   7  chr7_74260519     HPrz    G    C        1      2        2 
   7  chr7_74260519     ZBoe    G    C        0      0        2 
   7  chr7_74260519     ZGre    G    C        0      0        2 
   7  chr7_74260519     ZHar    G    C        0      0        2 
   7  chr7_74260519   Sample    G    C        1      2        2 
   7  chr7_74260974     AAsi    T    G        1      2        2 
   7  chr7_74260974     AKia    T    G        1      2        2 
   7  chr7_74260974     AOna    T    G        0      0        2 
   7  chr7_74260974     ASom    T    G        0      0        2 
   7  chr7_74260974     HCab    T    G        0      0        2 
   7  chr7_74260974     HPrz    T    G        0      0        2 
   7  chr7_74260974     ZBoe    T    G        0      0        2 
   7  chr7_74260974     ZGre    T    G        0      0        2 
   7  chr7_74260974     ZHar    T    G        0      0        2 
   7  chr7_74260974   Sample    T    G        0      0        2 
   7  chr7_74262388     AAsi    G    A        1      2        2 
   7  chr7_74262388     AKia    G    A        0      0        2 
   7  chr7_74262388     AOna    G    A        0      0        2 
   7  chr7_74262388     ASom    G    A        1      2        2 
   7  chr7_74262388     HCab    G    A        0      0        2 
   7  chr7_74262388     HPrz    G    A        0      0        2 
   7  chr7_74262388     ZBoe    G    A        0      0        2 
   7  chr7_74262388     ZGre    G    A        0      0        2 
   7  chr7_74262388     ZHar    G    A        0      0        2 
   7  chr7_74262388   Sample    G    A        0      0        2 
   7  chr7_74266103     AAsi    A    C        0      0        2 
   7  chr7_74266103     AKia    A    C        0      0        2 
   7  chr7_74266103     AOna    A    C        0      0        2 
   7  chr7_74266103     ASom    A    C        0      0        2 
   7  chr7_74266103     HCab    A    C        0      0        2 
   7  chr7_74266103     HPrz    A    C        0      0        2 
   7  chr7_74266103     ZBoe    A    C        0      0        2 
   7  chr7_74266103     ZGre    A    C      0.5      1        2 
   7  chr7_74266103     ZHar    A    C        0      0        2 
   7  chr7_74266103   Sample    A    C        0      0        2 
   7  chr7_74270580     AAsi    T    C        0      0        2 
   7  chr7_74270580     AKia    T    C        0      0        2 
   7  chr7_74270580     AOna    T    C        0      0        2 
   7  chr7_74270580     ASom    T    C        0      0        2 
   7  chr7_74270580     HCab    T    C        0      0        2 
   7  chr7_74270580     HPrz    T    C        0      0        2 
   7  chr7_74270580     ZBoe    T    C        0      0        2 
   7  chr7_74270580     ZGre    T    C        1      2        2 
   7  chr7_74270580     ZHar    T    C        0      0        2 
   7  chr7_74270580   Sample    T    C        0      0        2 
   7  chr7_74286760     AAsi    G    A        1      2        2 
   7  chr7_74286760     AKia    G    A        0      0        2 
   7  chr7_74286760     AOna    G    A        0      0        2 
   7  chr7_74286760     ASom    G    A        1      2        2 
   7  chr7_74286760     HCab    G    A        1      2        2 
   7  chr7_74286760     HPrz    G    A        1      2        2 
   7  chr7_74286760     ZBoe    G    A        0      0        2 
   7  chr7_74286760     ZGre    G    A        0      0        2 
   7  chr7_74286760     ZHar    G    A        0      0        2 
   7  chr7_74286760   Sample    G    A        1      2        2 
   7  chr7_74291617     AAsi    T    C        0      0        2 
   7  chr7_74291617     AKia    T    C        0      0        2 
   7  chr7_74291617     AOna    T    C        0      0        2 
   7  chr7_74291617     ASom    T    C        0      0        2 
   7  chr7_74291617     HCab    T    C        0      0        2 
   7  chr7_74291617     HPrz    T    C        0      0        2 
   7  chr7_74291617     ZBoe    T    C        0      0        2 
   7  chr7_74291617     ZGre    T    C        0      0        2 
   7  chr7_74291617     ZHar    T    C        1      2        2 
   7  chr7_74291617   Sample    T    C        0      0        2 
   7  chr7_74297534     AAsi    A    C        0      0        2 
   7  chr7_74297534     AKia    A    C        0      0        2 
   7  chr7_74297534     AOna    A    C        0      0        2 
   7  chr7_74297534     ASom    A    C        0      0        2 
   7  chr7_74297534     HCab    A    C        0      0        2 
   7  chr7_74297534     HPrz    A    C        0      0        2 
   7  chr7_74297534     ZBoe    A    C        0      0        2 
   7  chr7_74297534     ZGre    A    C      0.5      1        2 
   7  chr7_74297534     ZHar    A    C        0      0        2 
   7  chr7_74297534   Sample    A    C        0      0        2 
   7  chr7_74298761     AAsi    T    C        0      0        2 
   7  chr7_74298761     AKia    T    C        0      0        2 
   7  chr7_74298761     AOna    T    C        0      0        2 
   7  chr7_74298761     ASom    T    C        0      0        2 
   7  chr7_74298761     HCab    T    C        0      0        2 
   7  chr7_74298761     HPrz    T    C        0      0        2 
   7  chr7_74298761     ZBoe    T    C      0.5      1        2 
   7  chr7_74298761     ZGre    T    C        0      0        2 
   7  chr7_74298761     ZHar    T    C        0      0        2 
   7  chr7_74298761   Sample    T    C        0      0        2 
   7  chr7_74300766     AAsi    T    G        0      0        2 
   7  chr7_74300766     AKia    T    G      0.5      1        2 
   7  chr7_74300766     AOna    T    G        1      2        2 
   7  chr7_74300766     ASom    T    G        0      0        2 
   7  chr7_74300766     HCab    T    G        0      0        2 
   7  chr7_74300766     HPrz    T    G        0      0        2 
   7  chr7_74300766     ZBoe    T    G        1      2        2 
   7  chr7_74300766     ZGre    T    G        1      2        2 
   7  chr7_74300766     ZHar    T    G        1      2        2 
   7  chr7_74300766   Sample    T    G        0      0        2 
   7  chr7_74300992     AAsi    A    G        0      0        2 
   7  chr7_74300992     AKia    A    G        0      0        2 
   7  chr7_74300992     AOna    A    G        0      0        2 
   7  chr7_74300992     ASom    A    G        0      0        2 
   7  chr7_74300992     HCab    A    G        0      0        2 
   7  chr7_74300992     HPrz    A    G        0      0        2 
   7  chr7_74300992     ZBoe    A    G        1      2        2 
   7  chr7_74300992     ZGre    A    G        1      2        2 
   7  chr7_74300992     ZHar    A    G        1      2        2 
   7  chr7_74300992   Sample    A    G        0      0        2 
   7  chr7_74301641     AAsi    T    G        0      0        2 
   7  chr7_74301641     AKia    T    G        0      0        2 
   7  chr7_74301641     AOna    T    G        0      0        2 
   7  chr7_74301641     ASom    T    G        0      0        2 
   7  chr7_74301641     HCab    T    G        1      2        2 
   7  chr7_74301641     HPrz    T    G        1      2        2 
   7  chr7_74301641     ZBoe    T    G        0      0        2 
   7  chr7_74301641     ZGre    T    G        0      0        2 
   7  chr7_74301641     ZHar    T    G        0      0        2 
   7  chr7_74301641   Sample    T    G        1      2        2 
   7  chr7_74302345     AAsi    G    C        0      0        2 
   7  chr7_74302345     AKia    G    C        0      0        2 
   7  chr7_74302345     AOna    G    C        0      0        2 
   7  chr7_74302345     ASom    G    C        1      2        2 
   7  chr7_74302345     HCab    G    C        0      0        2 
   7  chr7_74302345     HPrz    G    C        0      0        2 
   7  chr7_74302345     ZBoe    G    C        0      0        2 
   7  chr7_74302345     ZGre    G    C        0      0        2 
   7  chr7_74302345     ZHar    G    C        0      0        2 
   7  chr7_74302345   Sample    G    C        0      0        2 
   7  chr7_74304904     AAsi    T    C        0      0        2 
   7  chr7_74304904     AKia    T    C        0      0        2 
   7  chr7_74304904     AOna    T    C        0      0        2 
   7  chr7_74304904     ASom    T    C        0      0        2 
   7  chr7_74304904     HCab    T    C        0      0        2 
   7  chr7_74304904     HPrz    T    C        0      0        2 
   7  chr7_74304904     ZBoe    T    C        1      2        2 
   7  chr7_74304904     ZGre    T    C        0      0        2 
   7  chr7_74304904     ZHar    T    C        0      0        2 
   7  chr7_74304904   Sample    T    C        0      0        2 
   7  chr7_74306575     AAsi    T    C        0      0        2 
   7  chr7_74306575     AKia    T    C        0      0        2 
   7  chr7_74306575     AOna    T    C        0      0        2 
   7  chr7_74306575     ASom    T    C        0      0        2 
   7  chr7_74306575     HCab    T    C        0      0        2 
   7  chr7_74306575     HPrz    T    C      0.5      1        2 
   7  chr7_74306575     ZBoe    T    C        0      0        2 
   7  chr7_74306575     ZGre    T    C        0      0        2 
   7  chr7_74306575     ZHar    T    C        0      0        2 
   7  chr7_74306575   Sample    T    C        1      2        2 
   7  chr7_74308227     AAsi    C    G        0      0        2 
   7  chr7_74308227     AKia    C    G        0      0        2 
   7  chr7_74308227     AOna    C    G        0      0        2 
   7  chr7_74308227     ASom    C    G        0      0        2 
   7  chr7_74308227     HCab    C    G        1      2        2 
   7  chr7_74308227     HPrz    C    G      0.5      1        2 
   7  chr7_74308227     ZBoe    C    G        0      0        2 
   7  chr7_74308227     ZGre    C    G        0      0        2 
   7  chr7_74308227     ZHar    C    G        0      0        2 
   7  chr7_74308227   Sample    C    G        1      2        2 
   7  chr7_74310692     AAsi    A    G        0      0        2 
   7  chr7_74310692     AKia    A    G        0      0        2 
   7  chr7_74310692     AOna    A    G        0      0        2 
   7  chr7_74310692     ASom    A    G        0      0        2 
   7  chr7_74310692     HCab    A    G        0      0        2 
   7  chr7_74310692     HPrz    A    G        0      0        2 
   7  chr7_74310692     ZBoe    A    G        1      2        2 
   7  chr7_74310692     ZGre    A    G        0      0        2 
   7  chr7_74310692     ZHar    A    G        0      0        2 
   7  chr7_74310692   Sample    A    G        0      0        2 
   7  chr7_74312797     AAsi    T    C        0      0        2 
   7  chr7_74312797     AKia    T    C        0      0        2 
   7  chr7_74312797     AOna    T    C        0      0        2 
   7  chr7_74312797     ASom    T    C        0      0        2 
   7  chr7_74312797     HCab    T    C        1      2        2 
   7  chr7_74312797     HPrz    T    C      0.5      1        2 
   7  chr7_74312797     ZBoe    T    C        0      0        2 
   7  chr7_74312797     ZGre    T    C        0      0        2 
   7  chr7_74312797     ZHar    T    C        0      0        2 
   7  chr7_74312797   Sample    T    C        0      0        2 
   7  chr7_74312804     AAsi    G    T        1      2        2 
   7  chr7_74312804     AKia    G    T        0      0        2 
   7  chr7_74312804     AOna    G    T        0      0        2 
   7  chr7_74312804     ASom    G    T        1      2        2 
   7  chr7_74312804     HCab    G    T        0      0        2 
   7  chr7_74312804     HPrz    G    T        0      0        2 
   7  chr7_74312804     ZBoe    G    T        0      0        2 
   7  chr7_74312804     ZGre    G    T        0      0        2 
   7  chr7_74312804     ZHar    G    T        0      0        2 
   7  chr7_74312804   Sample    G    T        0      0        2 
   7  chr7_74315059     AAsi    A    G        0      0        2 
   7  chr7_74315059     AKia    A    G        0      0        2 
   7  chr7_74315059     AOna    A    G        0      0        2 
   7  chr7_74315059     ASom    A    G        0      0        2 
   7  chr7_74315059     HCab    A    G      0.5      1        2 
   7  chr7_74315059     HPrz    A    G        0      0        2 
   7  chr7_74315059     ZBoe    A    G        0      0        2 
   7  chr7_74315059     ZGre    A    G        0      0        2 
   7  chr7_74315059     ZHar    A    G        0      0        2 
   7  chr7_74315059   Sample    A    G        0      0        2 
   7  chr7_74326889     AAsi    A    G        1      2        2 
   7  chr7_74326889     AKia    A    G        1      2        2 
   7  chr7_74326889     AOna    A    G        1      2        2 
   7  chr7_74326889     ASom    A    G        1      2        2 
   7  chr7_74326889     HCab    A    G        0      0        2 
   7  chr7_74326889     HPrz    A    G        0      0        2 
   7  chr7_74326889     ZBoe    A    G        0      0        2 
   7  chr7_74326889     ZGre    A    G        0      0        2 
   7  chr7_74326889     ZHar    A    G        0      0        2 
   7  chr7_74326889   Sample    A    G        0      0        2 
   7  chr7_74328021     AAsi    T    C        0      0        2 
   7  chr7_74328021     AKia    T    C        1      2        2 
   7  chr7_74328021     AOna    T    C        1      2        2 
   7  chr7_74328021     ASom    T    C        0      0        2 
   7  chr7_74328021     HCab    T    C        0      0        2 
   7  chr7_74328021     HPrz    T    C        0      0        2 
   7  chr7_74328021     ZBoe    T    C        0      0        2 
   7  chr7_74328021     ZGre    T    C        0      0        2 
   7  chr7_74328021     ZHar    T    C        0      0        2 
   7  chr7_74328021   Sample    T    C        0      0        2 
   7  chr7_74335350     AAsi    A    G        0      0        2 
   7  chr7_74335350     AKia    A    G        0      0        2 
   7  chr7_74335350     AOna    A    G        0      0        2 
   7  chr7_74335350     ASom    A    G        0      0        2 
   7  chr7_74335350     HCab    A    G        0      0        2 
   7  chr7_74335350     HPrz    A    G        0      0        2 
   7  chr7_74335350     ZBoe    A    G      0.5      1        2 
   7  chr7_74335350     ZGre    A    G        0      0        2 
   7  chr7_74335350     ZHar    A    G        0      0        2 
   7  chr7_74335350   Sample    A    G        0      0        2 
   7  chr7_74337953     AAsi    T    C        0      0        2 
   7  chr7_74337953     AKia    T    C        0      0        2 
   7  chr7_74337953     AOna    T    C        0      0        2 
   7  chr7_74337953     ASom    T    C        0      0        2 
   7  chr7_74337953     HCab    T    C        0      0        2 
   7  chr7_74337953     HPrz    T    C        0      0        2 
   7  chr7_74337953     ZBoe    T    C        0      0        2 
   7  chr7_74337953     ZGre    T    C        0      0        2 
   7  chr7_74337953     ZHar    T    C        1      2        2 
   7  chr7_74337953   Sample    T    C        0      0        2 
   7  chr7_74342110     AAsi    T    C        1      2        2 
   7  chr7_74342110     AKia    T    C        0      0        2 
   7  chr7_74342110     AOna    T    C        0      0        2 
   7  chr7_74342110     ASom    T    C        0      0        2 
   7  chr7_74342110     HCab    T    C        0      0        2 
   7  chr7_74342110     HPrz    T    C        0      0        2 
   7  chr7_74342110     ZBoe    T    C        0      0        2 
   7  chr7_74342110     ZGre    T    C        0      0        2 
   7  chr7_74342110     ZHar    T    C        0      0        2 
   7  chr7_74342110   Sample    T    C        0      0        2 
   7  chr7_74343926     AAsi    T    G        1      2        2 
   7  chr7_74343926     AKia    T    G        0      0        2 
   7  chr7_74343926     AOna    T    G        0      0        2 
   7  chr7_74343926     ASom    T    G        0      0        2 
   7  chr7_74343926     HCab    T    G        0      0        2 
   7  chr7_74343926     HPrz    T    G        0      0        2 
   7  chr7_74343926     ZBoe    T    G        0      0        2 
   7  chr7_74343926     ZGre    T    G        0      0        2 
   7  chr7_74343926     ZHar    T    G        0      0        2 
   7  chr7_74343926   Sample    T    G        0      0        2 
   7  chr7_74349415     AAsi    A    T        1      2        2 
   7  chr7_74349415     AKia    A    T        0      0        2 
   7  chr7_74349415     AOna    A    T        0      0        2 
   7  chr7_74349415     ASom    A    T        1      2        2 
   7  chr7_74349415     HCab    A    T        0      0        2 
   7  chr7_74349415     HPrz    A    T        0      0        2 
   7  chr7_74349415     ZBoe    A    T        0      0        2 
   7  chr7_74349415     ZGre    A    T        0      0        2 
   7  chr7_74349415     ZHar    A    T        0      0        2 
   7  chr7_74349415   Sample    A    T        0      0        2 
   7  chr7_74355113     AAsi    A    G        0      0        2 
   7  chr7_74355113     AKia    A    G        0      0        2 
   7  chr7_74355113     AOna    A    G        0      0        2 
   7  chr7_74355113     ASom    A    G        0      0        2 
   7  chr7_74355113     HCab    A    G        1      2        2 
   7  chr7_74355113     HPrz    A    G        1      2        2 
   7  chr7_74355113     ZBoe    A    G        0      0        2 
   7  chr7_74355113     ZGre    A    G        0      0        2 
   7  chr7_74355113     ZHar    A    G        0      0        2 
   7  chr7_74355113   Sample    A    G        1      2        2 
   7  chr7_74357186     AAsi    C    T        0      0        2 
   7  chr7_74357186     AKia    C    T        0      0        2 
   7  chr7_74357186     AOna    C    T        0      0        2 
   7  chr7_74357186     ASom    C    T        0      0        2 
   7  chr7_74357186     HCab    C    T        0      0        2 
   7  chr7_74357186     HPrz    C    T        0      0        2 
   7  chr7_74357186     ZBoe    C    T      0.5      1        2 
   7  chr7_74357186     ZGre    C    T        0      0        2 
   7  chr7_74357186     ZHar    C    T        0      0        2 
   7  chr7_74357186   Sample    C    T        0      0        2 
   7  chr7_74357428     AAsi    C    T        0      0        2 
   7  chr7_74357428     AKia    C    T        0      0        2 
   7  chr7_74357428     AOna    C    T        0      0        2 
   7  chr7_74357428     ASom    C    T        0      0        2 
   7  chr7_74357428     HCab    C    T        1      2        2 
   7  chr7_74357428     HPrz    C    T        1      2        2 
   7  chr7_74357428     ZBoe    C    T        0      0        2 
   7  chr7_74357428     ZGre    C    T        0      0        2 
   7  chr7_74357428     ZHar    C    T        0      0        2 
   7  chr7_74357428   Sample    C    T        1      2        2 
   7  chr7_74361521     AAsi    G    T        0      0        2 
   7  chr7_74361521     AKia    G    T        0      0        2 
   7  chr7_74361521     AOna    G    T        0      0        2 
   7  chr7_74361521     ASom    G    T        0      0        2 
   7  chr7_74361521     HCab    G    T        0      0        2 
   7  chr7_74361521     HPrz    G    T        0      0        2 
   7  chr7_74361521     ZBoe    G    T        0      0        2 
   7  chr7_74361521     ZGre    G    T        0      0        2 
   7  chr7_74361521     ZHar    G    T      0.5      1        2 
   7  chr7_74361521   Sample    G    T        0      0        2 
   7  chr7_74363179     AAsi    G    A        0      0        2 
   7  chr7_74363179     AKia    G    A        0      0        2 
   7  chr7_74363179     AOna    G    A        0      0        2 
   7  chr7_74363179     ASom    G    A        0      0        2 
   7  chr7_74363179     HCab    G    A      0.5      1        2 
   7  chr7_74363179     HPrz    G    A        1      2        2 
   7  chr7_74363179     ZBoe    G    A        0      0        2 
   7  chr7_74363179     ZGre    G    A        0      0        2 
   7  chr7_74363179     ZHar    G    A        0      0        2 
   7  chr7_74363179   Sample    G    A        1      2        2 
   7  chr7_74371002     AAsi    A    G        0      0        2 
   7  chr7_74371002     AKia    A    G        0      0        2 
   7  chr7_74371002     AOna    A    G        0      0        2 
   7  chr7_74371002     ASom    A    G        0      0        2 
   7  chr7_74371002     HCab    A    G        1      2        2 
   7  chr7_74371002     HPrz    A    G        1      2        2 
   7  chr7_74371002     ZBoe    A    G        0      0        2 
   7  chr7_74371002     ZGre    A    G        0      0        2 
   7  chr7_74371002     ZHar    A    G        0      0        2 
   7  chr7_74371002   Sample    A    G        1      2        2 
   7  chr7_74371877     AAsi    C    G        0      0        2 
   7  chr7_74371877     AKia    C    G      0.5      1        2 
   7  chr7_74371877     AOna    C    G        0      0        2 
   7  chr7_74371877     ASom    C    G        0      0        2 
   7  chr7_74371877     HCab    C    G        0      0        2 
   7  chr7_74371877     HPrz    C    G        0      0        2 
   7  chr7_74371877     ZBoe    C    G        0      0        2 
   7  chr7_74371877     ZGre    C    G        0      0        2 
   7  chr7_74371877     ZHar    C    G        0      0        2 
   7  chr7_74371877   Sample    C    G        0      0        2 
   7  chr7_74371993     AAsi    A    G        0      0        2 
   7  chr7_74371993     AKia    A    G      0.5      1        2 
   7  chr7_74371993     AOna    A    G        0      0        2 
   7  chr7_74371993     ASom    A    G        0      0        2 
   7  chr7_74371993     HCab    A    G        0      0        2 
   7  chr7_74371993     HPrz    A    G        0      0        2 
   7  chr7_74371993     ZBoe    A    G        0      0        2 
   7  chr7_74371993     ZGre    A    G        0      0        2 
   7  chr7_74371993     ZHar    A    G        0      0        2 
   7  chr7_74371993   Sample    A    G        0      0        2 
   7  chr7_74374581     AAsi    T    C        0      0        2 
   7  chr7_74374581     AKia    T    C        0      0        2 
   7  chr7_74374581     AOna    T    C        0      0        2 
   7  chr7_74374581     ASom    T    C        0      0        2 
   7  chr7_74374581     HCab    T    C        1      2        2 
   7  chr7_74374581     HPrz    T    C        1      2        2 
   7  chr7_74374581     ZBoe    T    C      0.5      1        2 
   7  chr7_74374581     ZGre    T    C        0      0        2 
   7  chr7_74374581     ZHar    T    C        1      2        2 
   7  chr7_74374581   Sample    T    C        1      2        2 
   7  chr7_74378251     AAsi    A    G        0      0        2 
   7  chr7_74378251     AKia    A    G        0      0        2 
   7  chr7_74378251     AOna    A    G        0      0        2 
   7  chr7_74378251     ASom    A    G        0      0        2 
   7  chr7_74378251     HCab    A    G        1      2        2 
   7  chr7_74378251     HPrz    A    G        1      2        2 
   7  chr7_74378251     ZBoe    A    G        0      0        2 
   7  chr7_74378251     ZGre    A    G        0      0        2 
   7  chr7_74378251     ZHar    A    G        0      0        2 
   7  chr7_74378251   Sample    A    G        1      2        2 
   7  chr7_74380300     AAsi    C    A        0      0        2 
   7  chr7_74380300     AKia    C    A        0      0        2 
   7  chr7_74380300     AOna    C    A        0      0        2 
   7  chr7_74380300     ASom    C    A        0      0        2 
   7  chr7_74380300     HCab    C    A      0.5      1        2 
   7  chr7_74380300     HPrz    C    A        0      0        2 
   7  chr7_74380300     ZBoe    C    A        0      0        2 
   7  chr7_74380300     ZGre    C    A        0      0        2 
   7  chr7_74380300     ZHar    C    A        0      0        2 
   7  chr7_74380300   Sample    C    A        0      0        2 
   7  chr7_74380722     AAsi    T    A      0.5      1        2 
   7  chr7_74380722     AKia    T    A        0      0        2 
   7  chr7_74380722     AOna    T    A        0      0        2 
   7  chr7_74380722     ASom    T    A        0      0        2 
   7  chr7_74380722     HCab    T    A        0      0        2 
   7  chr7_74380722     HPrz    T    A        0      0        2 
   7  chr7_74380722     ZBoe    T    A        0      0        2 
   7  chr7_74380722     ZGre    T    A        0      0        2 
   7  chr7_74380722     ZHar    T    A        0      0        2 
   7  chr7_74380722   Sample    T    A        0      0        2 
   7  chr7_74384378     AAsi    T    C        0      0        2 
   7  chr7_74384378     AKia    T    C        0      0        2 
   7  chr7_74384378     AOna    T    C        0      0        2 
   7  chr7_74384378     ASom    T    C        0      0        2 
   7  chr7_74384378     HCab    T    C        1      2        2 
   7  chr7_74384378     HPrz    T    C        1      2        2 
   7  chr7_74384378     ZBoe    T    C      0.5      1        2 
   7  chr7_74384378     ZGre    T    C        1      2        2 
   7  chr7_74384378     ZHar    T    C        0      0        2 
   7  chr7_74384378   Sample    T    C        1      2        2 
   7  chr7_74384976     AAsi    G    A        0      0        2 
   7  chr7_74384976     AKia    G    A        0      0        2 
   7  chr7_74384976     AOna    G    A        0      0        2 
   7  chr7_74384976     ASom    G    A        0      0        2 
   7  chr7_74384976     HCab    G    A        0      0        2 
   7  chr7_74384976     HPrz    G    A        0      0        2 
   7  chr7_74384976     ZBoe    G    A      0.5      1        2 
   7  chr7_74384976     ZGre    G    A        1      2        2 
   7  chr7_74384976     ZHar    G    A        1      2        2 
   7  chr7_74384976   Sample    G    A        0      0        2 
   7  chr7_74388004     AAsi    G    A        0      0        2 
   7  chr7_74388004     AKia    G    A        0      0        2 
   7  chr7_74388004     AOna    G    A        0      0        2 
   7  chr7_74388004     ASom    G    A        0      0        2 
   7  chr7_74388004     HCab    G    A        1      2        2 
   7  chr7_74388004     HPrz    G    A        1      2        2 
   7  chr7_74388004     ZBoe    G    A        0      0        2 
   7  chr7_74388004     ZGre    G    A        0      0        2 
   7  chr7_74388004     ZHar    G    A        0      0        2 
   7  chr7_74388004   Sample    G    A        1      2        2 
   7  chr7_74393736     AAsi    A    T        0      0        2 
   7  chr7_74393736     AKia    A    T        0      0        2 
   7  chr7_74393736     AOna    A    T        0      0        2 
   7  chr7_74393736     ASom    A    T        0      0        2 
   7  chr7_74393736     HCab    A    T      0.5      1        2 
   7  chr7_74393736     HPrz    A    T        0      0        2 
   7  chr7_74393736     ZBoe    A    T        0      0        2 
   7  chr7_74393736     ZGre    A    T        0      0        2 
   7  chr7_74393736     ZHar    A    T        0      0        2 
   7  chr7_74393736   Sample    A    T        0      0        2 
   7  chr7_74399026     AAsi    G    A        0      0        2 
   7  chr7_74399026     AKia    G    A        0      0        2 
   7  chr7_74399026     AOna    G    A        0      0        2 
   7  chr7_74399026     ASom    G    A        0      0        2 
   7  chr7_74399026     HCab    G    A        1      2        2 
   7  chr7_74399026     HPrz    G    A        1      2        2 
   7  chr7_74399026     ZBoe    G    A        0      0        2 
   7  chr7_74399026     ZGre    G    A        0      0        2 
   7  chr7_74399026     ZHar    G    A        0      0        2 
   7  chr7_74399026   Sample    G    A        1      2        2 
   7  chr7_74402688     AAsi    C    T        0      0        2 
   7  chr7_74402688     AKia    C    T        0      0        2 
   7  chr7_74402688     AOna    C    T        0      0        2 
   7  chr7_74402688     ASom    C    T        0      0        2 
   7  chr7_74402688     HCab    C    T      0.5      1        2 
   7  chr7_74402688     HPrz    C    T        0      0        2 
   7  chr7_74402688     ZBoe    C    T        0      0        2 
   7  chr7_74402688     ZGre    C    T        0      0        2 
   7  chr7_74402688     ZHar    C    T        0      0        2 
   7  chr7_74402688   Sample    C    T        0      0        2 
   7  chr7_74405078     AAsi    G    A        0      0        2 
   7  chr7_74405078     AKia    G    A        0      0        2 
   7  chr7_74405078     AOna    G    A        0      0        2 
   7  chr7_74405078     ASom    G    A        0      0        2 
   7  chr7_74405078     HCab    G    A        0      0        2 
   7  chr7_74405078     HPrz    G    A        0      0        2 
   7  chr7_74405078     ZBoe    G    A        0      0        2 
   7  chr7_74405078     ZGre    G    A        1      2        2 
   7  chr7_74405078     ZHar    G    A        0      0        2 
   7  chr7_74405078   Sample    G    A        0      0        2 
   7  chr7_74408479     AAsi    T    C        0      0        2 
   7  chr7_74408479     AKia    T    C        0      0        2 
   7  chr7_74408479     AOna    T    C        0      0        2 
   7  chr7_74408479     ASom    T    C        0      0        2 
   7  chr7_74408479     HCab    T    C        1      2        2 
   7  chr7_74408479     HPrz    T    C        1      2        2 
   7  chr7_74408479     ZBoe    T    C        0      0        2 
   7  chr7_74408479     ZGre    T    C        0      0        2 
   7  chr7_74408479     ZHar    T    C        0      0        2 
   7  chr7_74408479   Sample    T    C        1      2        2 
   7  chr7_74416870     AAsi    G    A        1      2        2 
   7  chr7_74416870     AKia    G    A        0      0        2 
   7  chr7_74416870     AOna    G    A        0      0        2 
   7  chr7_74416870     ASom    G    A        1      2        2 
   7  chr7_74416870     HCab    G    A        1      2        2 
   7  chr7_74416870     HPrz    G    A        1      2        2 
   7  chr7_74416870     ZBoe    G    A        0      0        2 
   7  chr7_74416870     ZGre    G    A        0      0        2 
   7  chr7_74416870     ZHar    G    A        0      0        2 
   7  chr7_74416870   Sample    G    A        1      2        2 
   7  chr7_74418126     AAsi    C    T        0      0        2 
   7  chr7_74418126     AKia    C    T        0      0        2 
   7  chr7_74418126     AOna    C    T        0      0        2 
   7  chr7_74418126     ASom    C    T        0      0        2 
   7  chr7_74418126     HCab    C    T        1      2        2 
   7  chr7_74418126     HPrz    C    T        1      2        2 
   7  chr7_74418126     ZBoe    C    T        0      0        2 
   7  chr7_74418126     ZGre    C    T        0      0        2 
   7  chr7_74418126     ZHar    C    T        0      0        2 
   7  chr7_74418126   Sample    C    T        1      2        2 
   7  chr7_74432551     AAsi    C    T        0      0        2 
   7  chr7_74432551     AKia    C    T      0.5      1        2 
   7  chr7_74432551     AOna    C    T        0      0        2 
   7  chr7_74432551     ASom    C    T        0      0        2 
   7  chr7_74432551     HCab    C    T        1      2        2 
   7  chr7_74432551     HPrz    C    T        1      2        2 
   7  chr7_74432551     ZBoe    C    T        0      0        2 
   7  chr7_74432551     ZGre    C    T        0      0        2 
   7  chr7_74432551     ZHar    C    T        0      0        2 
   7  chr7_74432551   Sample    C    T        1      2        2 
   7  chr7_74436366     AAsi    G    A        0      0        2 
   7  chr7_74436366     AKia    G    A        0      0        2 
   7  chr7_74436366     AOna    G    A        0      0        2 
   7  chr7_74436366     ASom    G    A        0      0        2 
   7  chr7_74436366     HCab    G    A        1      2        2 
   7  chr7_74436366     HPrz    G    A        1      2        2 
   7  chr7_74436366     ZBoe    G    A        0      0        2 
   7  chr7_74436366     ZGre    G    A        0      0        2 
   7  chr7_74436366     ZHar    G    A        0      0        2 
   7  chr7_74436366   Sample    G    A        1      2        2 
   7  chr7_74437967     AAsi    G    C        0      0        2 
   7  chr7_74437967     AKia    G    C        0      0        2 
   7  chr7_74437967     AOna    G    C        0      0        2 
   7  chr7_74437967     ASom    G    C        0      0        2 
   7  chr7_74437967     HCab    G    C        0      0        2 
   7  chr7_74437967     HPrz    G    C        0      0        2 
   7  chr7_74437967     ZBoe    G    C      0.5      1        2 
   7  chr7_74437967     ZGre    G    C        0      0        2 
   7  chr7_74437967     ZHar    G    C        0      0        2 
   7  chr7_74437967   Sample    G    C        0      0        2 
   7  chr7_74441433     AAsi    G    A        0      0        2 
   7  chr7_74441433     AKia    G    A        0      0        2 
   7  chr7_74441433     AOna    G    A        0      0        2 
   7  chr7_74441433     ASom    G    A        0      0        2 
   7  chr7_74441433     HCab    G    A      0.5      1        2 
   7  chr7_74441433     HPrz    G    A        0      0        2 
   7  chr7_74441433     ZBoe    G    A        0      0        2 
   7  chr7_74441433     ZGre    G    A        0      0        2 
   7  chr7_74441433     ZHar    G    A        0      0        2 
   7  chr7_74441433   Sample    G    A        1      2        2 
   7  chr7_74443735     AAsi    A    G        0      0        2 
   7  chr7_74443735     AKia    A    G        0      0        2 
   7  chr7_74443735     AOna    A    G        0      0        2 
   7  chr7_74443735     ASom    A    G        0      0        2 
   7  chr7_74443735     HCab    A    G        1      2        2 
   7  chr7_74443735     HPrz    A    G        1      2        2 
   7  chr7_74443735     ZBoe    A    G        0      0        2 
   7  chr7_74443735     ZGre    A    G        0      0        2 
   7  chr7_74443735     ZHar    A    G        0      0        2 
   7  chr7_74443735   Sample    A    G        1      2        2 
   7  chr7_74444210     AAsi    G    A        0      0        2 
   7  chr7_74444210     AKia    G    A        0      0        2 
   7  chr7_74444210     AOna    G    A        0      0        2 
   7  chr7_74444210     ASom    G    A        0      0        2 
   7  chr7_74444210     HCab    G    A        0      0        2 
   7  chr7_74444210     HPrz    G    A        0      0        2 
   7  chr7_74444210     ZBoe    G    A      0.5      1        2 
   7  chr7_74444210     ZGre    G    A        0      0        2 
   7  chr7_74444210     ZHar    G    A        0      0        2 
   7  chr7_74444210   Sample    G    A        0      0        2 
   7  chr7_74448520     AAsi    G    A        0      0        2 
   7  chr7_74448520     AKia    G    A        0      0        2 
   7  chr7_74448520     AOna    G    A        0      0        2 
   7  chr7_74448520     ASom    G    A        0      0        2 
   7  chr7_74448520     HCab    G    A        1      2        2 
   7  chr7_74448520     HPrz    G    A        1      2        2 
   7  chr7_74448520     ZBoe    G    A        0      0        2 
   7  chr7_74448520     ZGre    G    A        0      0        2 
   7  chr7_74448520     ZHar    G    A        0      0        2 
   7  chr7_74448520   Sample    G    A        1      2        2 
   7  chr7_74449082     AAsi    T    C        0      0        2 
   7  chr7_74449082     AKia    T    C        0      0        2 
   7  chr7_74449082     AOna    T    C        0      0        2 
   7  chr7_74449082     ASom    T    C        0      0        2 
   7  chr7_74449082     HCab    T    C        0      0        2 
   7  chr7_74449082     HPrz    T    C        0      0        2 
   7  chr7_74449082     ZBoe    T    C        1      2        2 
   7  chr7_74449082     ZGre    T    C        1      2        2 
   7  chr7_74449082     ZHar    T    C        1      2        2 
   7  chr7_74449082   Sample    T    C        0      0        2 
   7  chr7_74460590     AAsi    T    C        0      0        2 
   7  chr7_74460590     AKia    T    C        0      0        2 
   7  chr7_74460590     AOna    T    C        1      2        2 
   7  chr7_74460590     ASom    T    C        0      0        2 
   7  chr7_74460590     HCab    T    C        0      0        2 
   7  chr7_74460590     HPrz    T    C        0      0        2 
   7  chr7_74460590     ZBoe    T    C        0      0        2 
   7  chr7_74460590     ZGre    T    C        0      0        2 
   7  chr7_74460590     ZHar    T    C        0      0        2 
   7  chr7_74460590   Sample    T    C        0      0        2 
   7  chr7_74462054     AAsi    A    G        0      0        2 
   7  chr7_74462054     AKia    A    G      0.5      1        2 
   7  chr7_74462054     AOna    A    G        0      0        2 
   7  chr7_74462054     ASom    A    G        0      0        2 
   7  chr7_74462054     HCab    A    G        0      0        2 
   7  chr7_74462054     HPrz    A    G        0      0        2 
   7  chr7_74462054     ZBoe    A    G        1      2        2 
   7  chr7_74462054     ZGre    A    G        1      2        2 
   7  chr7_74462054     ZHar    A    G        1      2        2 
   7  chr7_74462054   Sample    A    G        0      0        2 
   7  chr7_74462257     AAsi    C    T        0      0        2 
   7  chr7_74462257     AKia    C    T        0      0        2 
   7  chr7_74462257     AOna    C    T        0      0        2 
   7  chr7_74462257     ASom    C    T        0      0        2 
   7  chr7_74462257     HCab    C    T        1      2        2 
   7  chr7_74462257     HPrz    C    T        1      2        2 
   7  chr7_74462257     ZBoe    C    T        0      0        2 
   7  chr7_74462257     ZGre    C    T        0      0        2 
   7  chr7_74462257     ZHar    C    T        0      0        2 
   7  chr7_74462257   Sample    C    T        1      2        2 
   7  chr7_74470669     AAsi    G    A        0      0        2 
   7  chr7_74470669     AKia    G    A        0      0        2 
   7  chr7_74470669     AOna    G    A        0      0        2 
   7  chr7_74470669     ASom    G    A        0      0        2 
   7  chr7_74470669     HCab    G    A        1      2        2 
   7  chr7_74470669     HPrz    G    A        1      2        2 
   7  chr7_74470669     ZBoe    G    A        0      0        2 
   7  chr7_74470669     ZGre    G    A        0      0        2 
   7  chr7_74470669     ZHar    G    A        0      0        2 
   7  chr7_74470669   Sample    G    A        1      2        2 
   7  chr7_74480320     AAsi    G    T        0      0        2 
   7  chr7_74480320     AKia    G    T        0      0        2 
   7  chr7_74480320     AOna    G    T        1      2        2 
   7  chr7_74480320     ASom    G    T        0      0        2 
   7  chr7_74480320     HCab    G    T        0      0        2 
   7  chr7_74480320     HPrz    G    T        0      0        2 
   7  chr7_74480320     ZBoe    G    T        0      0        2 
   7  chr7_74480320     ZGre    G    T        0      0        2 
   7  chr7_74480320     ZHar    G    T        0      0        2 
   7  chr7_74480320   Sample    G    T        0      0        2 
   7  chr7_74482799     AAsi    A    G        0      0        2 
   7  chr7_74482799     AKia    A    G        0      0        2 
   7  chr7_74482799     AOna    A    G        1      2        2 
   7  chr7_74482799     ASom    A    G        0      0        2 
   7  chr7_74482799     HCab    A    G        0      0        2 
   7  chr7_74482799     HPrz    A    G        0      0        2 
   7  chr7_74482799     ZBoe    A    G        0      0        2 
   7  chr7_74482799     ZGre    A    G        0      0        2 
   7  chr7_74482799     ZHar    A    G        0      0        2 
   7  chr7_74482799   Sample    A    G        0      0        2 
   7  chr7_74492819     AAsi    G    A        0      0        2 
   7  chr7_74492819     AKia    G    A        0      0        2 
   7  chr7_74492819     AOna    G    A        0      0        2 
   7  chr7_74492819     ASom    G    A        0      0        2 
   7  chr7_74492819     HCab    G    A        0      0        2 
   7  chr7_74492819     HPrz    G    A        0      0        2 
   7  chr7_74492819     ZBoe    G    A        1      2        2 
   7  chr7_74492819     ZGre    G    A        0      0        2 
   7  chr7_74492819     ZHar    G    A        0      0        2 
   7  chr7_74492819   Sample    G    A        0      0        2 
   7  chr7_74497830     AAsi    C    T        0      0        2 
   7  chr7_74497830     AKia    C    T        0      0        2 
   7  chr7_74497830     AOna    C    T        0      0        2 
   7  chr7_74497830     ASom    C    T        0      0        2 
   7  chr7_74497830     HCab    C    T        0      0        2 
   7  chr7_74497830     HPrz    C    T        0      0        2 
   7  chr7_74497830     ZBoe    C    T        0      0        2 
   7  chr7_74497830     ZGre    C    T        0      0        2 
   7  chr7_74497830     ZHar    C    T      0.5      1        2 
   7  chr7_74497830   Sample    C    T        0      0        2 
   7  chr7_74500066     AAsi    C    T        0      0        2 
   7  chr7_74500066     AKia    C    T        0      0        2 
   7  chr7_74500066     AOna    C    T        0      0        2 
   7  chr7_74500066     ASom    C    T        0      0        2 
   7  chr7_74500066     HCab    C    T        0      0        2 
   7  chr7_74500066     HPrz    C    T        0      0        2 
   7  chr7_74500066     ZBoe    C    T        0      0        2 
   7  chr7_74500066     ZGre    C    T        0      0        2 
   7  chr7_74500066     ZHar    C    T      0.5      1        2 
   7  chr7_74500066   Sample    C    T        0      0        2 
   7  chr7_74504991     AAsi    A    G        0      0        2 
   7  chr7_74504991     AKia    A    G        0      0        2 
   7  chr7_74504991     AOna    A    G        0      0        2 
   7  chr7_74504991     ASom    A    G        0      0        2 
   7  chr7_74504991     HCab    A    G        1      2        2 
   7  chr7_74504991     HPrz    A    G        1      2        2 
   7  chr7_74504991     ZBoe    A    G        0      0        2 
   7  chr7_74504991     ZGre    A    G        0      0        2 
   7  chr7_74504991     ZHar    A    G        0      0        2 
   7  chr7_74504991   Sample    A    G        1      2        2 
   7  chr7_74506162     AAsi    T    C        0      0        2 
   7  chr7_74506162     AKia    T    C        0      0        2 
   7  chr7_74506162     AOna    T    C        0      0        2 
   7  chr7_74506162     ASom    T    C        0      0        2 
   7  chr7_74506162     HCab    T    C        1      2        2 
   7  chr7_74506162     HPrz    T    C        1      2        2 
   7  chr7_74506162     ZBoe    T    C        0      0        2 
   7  chr7_74506162     ZGre    T    C        0      0        2 
   7  chr7_74506162     ZHar    T    C        0      0        2 
   7  chr7_74506162   Sample    T    C        1      2        2 
   7  chr7_74523435     AAsi    G    A        0      0        2 
   7  chr7_74523435     AKia    G    A        0      0        2 
   7  chr7_74523435     AOna    G    A        1      2        2 
   7  chr7_74523435     ASom    G    A        0      0        2 
   7  chr7_74523435     HCab    G    A        0      0        2 
   7  chr7_74523435     HPrz    G    A        0      0        2 
   7  chr7_74523435     ZBoe    G    A        0      0        2 
   7  chr7_74523435     ZGre    G    A        0      0        2 
   7  chr7_74523435     ZHar    G    A        0      0        2 
   7  chr7_74523435   Sample    G    A        0      0        2 
   7  chr7_74525114     AAsi    A    G        1      2        2 
   7  chr7_74525114     AKia    A    G        1      2        2 
   7  chr7_74525114     AOna    A    G        1      2        2 
   7  chr7_74525114     ASom    A    G        1      2        2 
   7  chr7_74525114     HCab    A    G        0      0        2 
   7  chr7_74525114     HPrz    A    G        0      0        2 
   7  chr7_74525114     ZBoe    A    G        0      0        2 
   7  chr7_74525114     ZGre    A    G        1      2        2 
   7  chr7_74525114     ZHar    A    G        0      0        2 
   7  chr7_74525114   Sample    A    G        0      0        2 
   7  chr7_74525233     AAsi    C    T        0      0        2 
   7  chr7_74525233     AKia    C    T        0      0        2 
   7  chr7_74525233     AOna    C    T        0      0        2 
   7  chr7_74525233     ASom    C    T        0      0        2 
   7  chr7_74525233     HCab    C    T        0      0        2 
   7  chr7_74525233     HPrz    C    T        0      0        2 
   7  chr7_74525233     ZBoe    C    T      0.5      1        2 
   7  chr7_74525233     ZGre    C    T        0      0        2 
   7  chr7_74525233     ZHar    C    T        0      0        2 
   7  chr7_74525233   Sample    C    T        0      0        2 
   7  chr7_74527044     AAsi    C    T        0      0        2 
   7  chr7_74527044     AKia    C    T        0      0        2 
   7  chr7_74527044     AOna    C    T        0      0        2 
   7  chr7_74527044     ASom    C    T        0      0        2 
   7  chr7_74527044     HCab    C    T        1      2        2 
   7  chr7_74527044     HPrz    C    T        1      2        2 
   7  chr7_74527044     ZBoe    C    T        0      0        2 
   7  chr7_74527044     ZGre    C    T        0      0        2 
   7  chr7_74527044     ZHar    C    T        0      0        2 
   7  chr7_74527044   Sample    C    T        1      2        2 
   7  chr7_74528410     AAsi    A    G        0      0        2 
   7  chr7_74528410     AKia    A    G        0      0        2 
   7  chr7_74528410     AOna    A    G        0      0        2 
   7  chr7_74528410     ASom    A    G        0      0        2 
   7  chr7_74528410     HCab    A    G        0      0        2 
   7  chr7_74528410     HPrz    A    G        0      0        2 
   7  chr7_74528410     ZBoe    A    G        0      0        2 
   7  chr7_74528410     ZGre    A    G        0      0        2 
   7  chr7_74528410     ZHar    A    G      0.5      1        2 
   7  chr7_74528410   Sample    A    G        0      0        2 
   7  chr7_74535348     AAsi    G    A        0      0        2 
   7  chr7_74535348     AKia    G    A      0.5      1        2 
   7  chr7_74535348     AOna    G    A        0      0        2 
   7  chr7_74535348     ASom    G    A        0      0        2 
   7  chr7_74535348     HCab    G    A        0      0        2 
   7  chr7_74535348     HPrz    G    A        0      0        2 
   7  chr7_74535348     ZBoe    G    A        0      0        2 
   7  chr7_74535348     ZGre    G    A        0      0        2 
   7  chr7_74535348     ZHar    G    A        0      0        2 
   7  chr7_74535348   Sample    G    A        0      0        2 
   7  chr7_74538689     AAsi    A    T        0      0        2 
   7  chr7_74538689     AKia    A    T        0      0        2 
   7  chr7_74538689     AOna    A    T        0      0        2 
   7  chr7_74538689     ASom    A    T        0      0        2 
   7  chr7_74538689     HCab    A    T        0      0        2 
   7  chr7_74538689     HPrz    A    T        0      0        2 
   7  chr7_74538689     ZBoe    A    T      0.5      1        2 
   7  chr7_74538689     ZGre    A    T        0      0        2 
   7  chr7_74538689     ZHar    A    T        0      0        2 
   7  chr7_74538689   Sample    A    T        0      0        2 
   7  chr7_74541268     AAsi    A    T        0      0        2 
   7  chr7_74541268     AKia    A    T      0.5      1        2 
   7  chr7_74541268     AOna    A    T        0      0        2 
   7  chr7_74541268     ASom    A    T        0      0        2 
   7  chr7_74541268     HCab    A    T        0      0        2 
   7  chr7_74541268     HPrz    A    T        0      0        2 
   7  chr7_74541268     ZBoe    A    T        0      0        2 
   7  chr7_74541268     ZGre    A    T        0      0        2 
   7  chr7_74541268     ZHar    A    T        0      0        2 
   7  chr7_74541268   Sample    A    T        0      0        2 
   7  chr7_74542253     AAsi    G    A        0      0        2 
   7  chr7_74542253     AKia    G    A      0.5      1        2 
   7  chr7_74542253     AOna    G    A        0      0        2 
   7  chr7_74542253     ASom    G    A        0      0        2 
   7  chr7_74542253     HCab    G    A        0      0        2 
   7  chr7_74542253     HPrz    G    A        0      0        2 
   7  chr7_74542253     ZBoe    G    A        0      0        2 
   7  chr7_74542253     ZGre    G    A        0      0        2 
   7  chr7_74542253     ZHar    G    A        0      0        2 
   7  chr7_74542253   Sample    G    A        0      0        2 
   7  chr7_74545591     AAsi    T    C      0.5      1        2 
   7  chr7_74545591     AKia    T    C      0.5      1        2 
   7  chr7_74545591     AOna    T    C        0      0        2 
   7  chr7_74545591     ASom    T    C      0.5      1        2 
   7  chr7_74545591     HCab    T    C        0      0        2 
   7  chr7_74545591     HPrz    T    C        0      0        2 
   7  chr7_74545591     ZBoe    T    C      0.5      1        2 
   7  chr7_74545591     ZGre    T    C      0.5      1        2 
   7  chr7_74545591     ZHar    T    C        0      0        2 
   7  chr7_74545591   Sample    T    C        0      0        2 
   7  chr7_74558115     AAsi    A    C        0      0        2 
   7  chr7_74558115     AKia    A    C      0.5      1        2 
   7  chr7_74558115     AOna    A    C        0      0        2 
   7  chr7_74558115     ASom    A    C        0      0        2 
   7  chr7_74558115     HCab    A    C        0      0        2 
   7  chr7_74558115     HPrz    A    C        0      0        2 
   7  chr7_74558115     ZBoe    A    C        0      0        2 
   7  chr7_74558115     ZGre    A    C        0      0        2 
   7  chr7_74558115     ZHar    A    C        0      0        2 
   7  chr7_74558115   Sample    A    C        0      0        2 
   7  chr7_74569542     AAsi    C    T        1      2        2 
   7  chr7_74569542     AKia    C    T        0      0        2 
   7  chr7_74569542     AOna    C    T        0      0        2 
   7  chr7_74569542     ASom    C    T        1      2        2 
   7  chr7_74569542     HCab    C    T        0      0        2 
   7  chr7_74569542     HPrz    C    T        0      0        2 
   7  chr7_74569542     ZBoe    C    T        0      0        2 
   7  chr7_74569542     ZGre    C    T        0      0        2 
   7  chr7_74569542     ZHar    C    T        0      0        2 
   7  chr7_74569542   Sample    C    T        0      0        2 
   7  chr7_74570794     AAsi    T    C        0      0        2 
   7  chr7_74570794     AKia    T    C        0      0        2 
   7  chr7_74570794     AOna    T    C        0      0        2 
   7  chr7_74570794     ASom    T    C        0      0        2 
   7  chr7_74570794     HCab    T    C        0      0        2 
   7  chr7_74570794     HPrz    T    C        0      0        2 
   7  chr7_74570794     ZBoe    T    C      0.5      1        2 
   7  chr7_74570794     ZGre    T    C        0      0        2 
   7  chr7_74570794     ZHar    T    C        0      0        2 
   7  chr7_74570794   Sample    T    C        0      0        2 
   7  chr7_74598084     AAsi    C    G        0      0        2 
   7  chr7_74598084     AKia    C    G        0      0        2 
   7  chr7_74598084     AOna    C    G        0      0        2 
   7  chr7_74598084     ASom    C    G        0      0        2 
   7  chr7_74598084     HCab    C    G        1      2        2 
   7  chr7_74598084     HPrz    C    G        1      2        2 
   7  chr7_74598084     ZBoe    C    G        0      0        2 
   7  chr7_74598084     ZGre    C    G        0      0        2 
   7  chr7_74598084     ZHar    C    G        0      0        2 
   7  chr7_74598084   Sample    C    G        1      2        2 
   7  chr7_74598143     AAsi    A    C        0      0        2 
   7  chr7_74598143     AKia    A    C        0      0        2 
   7  chr7_74598143     AOna    A    C        0      0        2 
   7  chr7_74598143     ASom    A    C        0      0        2 
   7  chr7_74598143     HCab    A    C        1      2        2 
   7  chr7_74598143     HPrz    A    C      0.5      1        2 
   7  chr7_74598143     ZBoe    A    C        0      0        2 
   7  chr7_74598143     ZGre    A    C        0      0        2 
   7  chr7_74598143     ZHar    A    C        0      0        2 
   7  chr7_74598143   Sample    A    C        1      2        2 
   7  chr7_74613897     AAsi    A    G        0      0        2 
   7  chr7_74613897     AKia    A    G        0      0        2 
   7  chr7_74613897     AOna    A    G        0      0        2 
   7  chr7_74613897     ASom    A    G        0      0        2 
   7  chr7_74613897     HCab    A    G        0      0        2 
   7  chr7_74613897     HPrz    A    G        0      0        2 
   7  chr7_74613897     ZBoe    A    G        1      2        2 
   7  chr7_74613897     ZGre    A    G        0      0        2 
   7  chr7_74613897     ZHar    A    G        1      2        2 
   7  chr7_74613897   Sample    A    G        0      0        2 
   7  chr7_74614168     AAsi    A    T        0      0        2 
   7  chr7_74614168     AKia    A    T      0.5      1        2 
   7  chr7_74614168     AOna    A    T        0      0        2 
   7  chr7_74614168     ASom    A    T        0      0        2 
   7  chr7_74614168     HCab    A    T        0      0        2 
   7  chr7_74614168     HPrz    A    T        0      0        2 
   7  chr7_74614168     ZBoe    A    T        0      0        2 
   7  chr7_74614168     ZGre    A    T        0      0        2 
   7  chr7_74614168     ZHar    A    T        0      0        2 
   7  chr7_74614168   Sample    A    T        0      0        2 
   7  chr7_74615047     AAsi    T    C        0      0        2 
   7  chr7_74615047     AKia    T    C        0      0        2 
   7  chr7_74615047     AOna    T    C        0      0        2 
   7  chr7_74615047     ASom    T    C        0      0        2 
   7  chr7_74615047     HCab    T    C        0      0        2 
   7  chr7_74615047     HPrz    T    C        0      0        2 
   7  chr7_74615047     ZBoe    T    C        1      2        2 
   7  chr7_74615047     ZGre    T    C        0      0        2 
   7  chr7_74615047     ZHar    T    C        1      2        2 
   7  chr7_74615047   Sample    T    C        0      0        2 
   7  chr7_74622703     AAsi    C    A        0      0        2 
   7  chr7_74622703     AKia    C    A        0      0        2 
   7  chr7_74622703     AOna    C    A        0      0        2 
   7  chr7_74622703     ASom    C    A        0      0        2 
   7  chr7_74622703     HCab    C    A        0      0        2 
   7  chr7_74622703     HPrz    C    A        0      0        2 
   7  chr7_74622703     ZBoe    C    A        0      0        2 
   7  chr7_74622703     ZGre    C    A        1      2        2 
   7  chr7_74622703     ZHar    C    A        0      0        2 
   7  chr7_74622703   Sample    C    A        0      0        2 
   7  chr7_74625615     AAsi    A    G        0      0        2 
   7  chr7_74625615     AKia    A    G        0      0        2 
   7  chr7_74625615     AOna    A    G        0      0        2 
   7  chr7_74625615     ASom    A    G        0      0        2 
   7  chr7_74625615     HCab    A    G      0.5      1        2 
   7  chr7_74625615     HPrz    A    G      0.5      1        2 
   7  chr7_74625615     ZBoe    A    G        0      0        2 
   7  chr7_74625615     ZGre    A    G        0      0        2 
   7  chr7_74625615     ZHar    A    G        0      0        2 
   7  chr7_74625615   Sample    A    G        0      0        2 
   7  chr7_74627514     AAsi    A    T        0      0        2 
   7  chr7_74627514     AKia    A    T        0      0        2 
   7  chr7_74627514     AOna    A    T        0      0        2 
   7  chr7_74627514     ASom    A    T        0      0        2 
   7  chr7_74627514     HCab    A    T        0      0        2 
   7  chr7_74627514     HPrz    A    T        0      0        2 
   7  chr7_74627514     ZBoe    A    T        0      0        2 
   7  chr7_74627514     ZGre    A    T        0      0        2 
   7  chr7_74627514     ZHar    A    T      0.5      1        2 
   7  chr7_74627514   Sample    A    T        0      0        2 
   7  chr7_74629093     AAsi    C    G        0      0        2 
   7  chr7_74629093     AKia    C    G      0.5      1        2 
   7  chr7_74629093     AOna    C    G        0      0        2 
   7  chr7_74629093     ASom    C    G        0      0        2 
   7  chr7_74629093     HCab    C    G        0      0        2 
   7  chr7_74629093     HPrz    C    G        0      0        2 
   7  chr7_74629093     ZBoe    C    G        0      0        2 
   7  chr7_74629093     ZGre    C    G        0      0        2 
   7  chr7_74629093     ZHar    C    G        0      0        2 
   7  chr7_74629093   Sample    C    G        0      0        2 
   7  chr7_74632770     AAsi    A    G        0      0        2 
   7  chr7_74632770     AKia    A    G      0.5      1        2 
   7  chr7_74632770     AOna    A    G        1      2        2 
   7  chr7_74632770     ASom    A    G        0      0        2 
   7  chr7_74632770     HCab    A    G        0      0        2 
   7  chr7_74632770     HPrz    A    G        0      0        2 
   7  chr7_74632770     ZBoe    A    G        0      0        2 
   7  chr7_74632770     ZGre    A    G        0      0        2 
   7  chr7_74632770     ZHar    A    G        0      0        2 
   7  chr7_74632770   Sample    A    G        0      0        2 
   7  chr7_74654736     AAsi    A    G        1      2        2 
   7  chr7_74654736     AKia    A    G        0      0        2 
   7  chr7_74654736     AOna    A    G        0      0        2 
   7  chr7_74654736     ASom    A    G        1      2        2 
   7  chr7_74654736     HCab    A    G        0      0        2 
   7  chr7_74654736     HPrz    A    G        0      0        2 
   7  chr7_74654736     ZBoe    A    G        0      0        2 
   7  chr7_74654736     ZGre    A    G        0      0        2 
   7  chr7_74654736     ZHar    A    G        0      0        2 
   7  chr7_74654736   Sample    A    G        0      0        2 
   7  chr7_74661531     AAsi    G    A        0      0        2 
   7  chr7_74661531     AKia    G    A        0      0        2 
   7  chr7_74661531     AOna    G    A        0      0        2 
   7  chr7_74661531     ASom    G    A        0      0        2 
   7  chr7_74661531     HCab    G    A        0      0        2 
   7  chr7_74661531     HPrz    G    A      0.5      1        2 
   7  chr7_74661531     ZBoe    G    A        0      0        2 
   7  chr7_74661531     ZGre    G    A        0      0        2 
   7  chr7_74661531     ZHar    G    A        0      0        2 
   7  chr7_74661531   Sample    G    A        0      0        2 
   7  chr7_74692023     AAsi    G    A        0      0        2 
   7  chr7_74692023     AKia    G    A        0      0        2 
   7  chr7_74692023     AOna    G    A        0      0        2 
   7  chr7_74692023     ASom    G    A        0      0        2 
   7  chr7_74692023     HCab    G    A        0      0        2 
   7  chr7_74692023     HPrz    G    A        0      0        2 
   7  chr7_74692023     ZBoe    G    A      0.5      1        2 
   7  chr7_74692023     ZGre    G    A        0      0        2 
   7  chr7_74692023     ZHar    G    A        1      2        2 
   7  chr7_74692023   Sample    G    A        0      0        2 
   7  chr7_74699093     AAsi    C    G        1      2        2 
   7  chr7_74699093     AKia    C    G        0      0        2 
   7  chr7_74699093     AOna    C    G        0      0        2 
   7  chr7_74699093     ASom    C    G        1      2        2 
   7  chr7_74699093     HCab    C    G        0      0        2 
   7  chr7_74699093     HPrz    C    G        0      0        2 
   7  chr7_74699093     ZBoe    C    G        0      0        2 
   7  chr7_74699093     ZGre    C    G        0      0        2 
   7  chr7_74699093     ZHar    C    G        0      0        2 
   7  chr7_74699093   Sample    C    G        0      0        2 
   7  chr7_74699825     AAsi    G    C        0      0        2 
   7  chr7_74699825     AKia    G    C        0      0        2 
   7  chr7_74699825     AOna    G    C        0      0        2 
   7  chr7_74699825     ASom    G    C        0      0        2 
   7  chr7_74699825     HCab    G    C        1      2        2 
   7  chr7_74699825     HPrz    G    C        1      2        2 
   7  chr7_74699825     ZBoe    G    C        0      0        2 
   7  chr7_74699825     ZGre    G    C        0      0        2 
   7  chr7_74699825     ZHar    G    C        0      0        2 
   7  chr7_74699825   Sample    G    C        1      2        2 
   7  chr7_74705078     AAsi    G    T        0      0        2 
   7  chr7_74705078     AKia    G    T        0      0        2 
   7  chr7_74705078     AOna    G    T        0      0        2 
   7  chr7_74705078     ASom    G    T        0      0        2 
   7  chr7_74705078     HCab    G    T        0      0        2 
   7  chr7_74705078     HPrz    G    T        0      0        2 
   7  chr7_74705078     ZBoe    G    T      0.5      1        2 
   7  chr7_74705078     ZGre    G    T        0      0        2 
   7  chr7_74705078     ZHar    G    T        1      2        2 
   7  chr7_74705078   Sample    G    T        0      0        2 
   7  chr7_74706169     AAsi    G    T        0      0        2 
   7  chr7_74706169     AKia    G    T        0      0        2 
   7  chr7_74706169     AOna    G    T        0      0        2 
   7  chr7_74706169     ASom    G    T        0      0        2 
   7  chr7_74706169     HCab    G    T        0      0        2 
   7  chr7_74706169     HPrz    G    T        0      0        2 
   7  chr7_74706169     ZBoe    G    T        0      0        2 
   7  chr7_74706169     ZGre    G    T      0.5      1        2 
   7  chr7_74706169     ZHar    G    T        0      0        2 
   7  chr7_74706169   Sample    G    T        0      0        2 
   7  chr7_74711451     AAsi    A    C        0      0        2 
   7  chr7_74711451     AKia    A    C        0      0        2 
   7  chr7_74711451     AOna    A    C        0      0        2 
   7  chr7_74711451     ASom    A    C        0      0        2 
   7  chr7_74711451     HCab    A    C      0.5      1        2 
   7  chr7_74711451     HPrz    A    C      0.5      1        2 
   7  chr7_74711451     ZBoe    A    C        0      0        2 
   7  chr7_74711451     ZGre    A    C        0      0        2 
   7  chr7_74711451     ZHar    A    C        0      0        2 
   7  chr7_74711451   Sample    A    C        1      2        2 
   7  chr7_74726177     AAsi    C    G        1      2        2 
   7  chr7_74726177     AKia    C    G        0      0        2 
   7  chr7_74726177     AOna    C    G        0      0        2 
   7  chr7_74726177     ASom    C    G        1      2        2 
   7  chr7_74726177     HCab    C    G        0      0        2 
   7  chr7_74726177     HPrz    C    G        0      0        2 
   7  chr7_74726177     ZBoe    C    G        0      0        2 
   7  chr7_74726177     ZGre    C    G        0      0        2 
   7  chr7_74726177     ZHar    C    G        0      0        2 
   7  chr7_74726177   Sample    C    G        0      0        2 
   7  chr7_74735664     AAsi    C    T        0      0        2 
   7  chr7_74735664     AKia    C    T        0      0        2 
   7  chr7_74735664     AOna    C    T        0      0        2 
   7  chr7_74735664     ASom    C    T        0      0        2 
   7  chr7_74735664     HCab    C    T      0.5      1        2 
   7  chr7_74735664     HPrz    C    T      0.5      1        2 
   7  chr7_74735664     ZBoe    C    T      0.5      1        2 
   7  chr7_74735664     ZGre    C    T        0      0        2 
   7  chr7_74735664     ZHar    C    T        0      0        2 
   7  chr7_74735664   Sample    C    T        0      0        2 
   7  chr7_74741811     AAsi    A    G        0      0        2 
   7  chr7_74741811     AKia    A    G        0      0        2 
   7  chr7_74741811     AOna    A    G        0      0        2 
   7  chr7_74741811     ASom    A    G        0      0        2 
   7  chr7_74741811     HCab    A    G        1      2        2 
   7  chr7_74741811     HPrz    A    G        1      2        2 
   7  chr7_74741811     ZBoe    A    G        0      0        2 
   7  chr7_74741811     ZGre    A    G        0      0        2 
   7  chr7_74741811     ZHar    A    G        0      0        2 
   7  chr7_74741811   Sample    A    G        1      2        2 
   7  chr7_74747960     AAsi    G    T        0      0        2 
   7  chr7_74747960     AKia    G    T        0      0        2 
   7  chr7_74747960     AOna    G    T        0      0        2 
   7  chr7_74747960     ASom    G    T        0      0        2 
   7  chr7_74747960     HCab    G    T      0.5      1        2 
   7  chr7_74747960     HPrz    G    T      0.5      1        2 
   7  chr7_74747960     ZBoe    G    T        0      0        2 
   7  chr7_74747960     ZGre    G    T        0      0        2 
   7  chr7_74747960     ZHar    G    T        0      0        2 
   7  chr7_74747960   Sample    G    T        1      2        2 
   7  chr7_74749577     AAsi    T    C        0      0        2 
   7  chr7_74749577     AKia    T    C        1      2        2 
   7  chr7_74749577     AOna    T    C        1      2        2 
   7  chr7_74749577     ASom    T    C        0      0        2 
   7  chr7_74749577     HCab    T    C        0      0        2 
   7  chr7_74749577     HPrz    T    C        0      0        2 
   7  chr7_74749577     ZBoe    T    C        0      0        2 
   7  chr7_74749577     ZGre    T    C        0      0        2 
   7  chr7_74749577     ZHar    T    C        0      0        2 
   7  chr7_74749577   Sample    T    C        0      0        2 
   7  chr7_74751333     AAsi    C    T        0      0        2 
   7  chr7_74751333     AKia    C    T        0      0        2 
   7  chr7_74751333     AOna    C    T        0      0        2 
   7  chr7_74751333     ASom    C    T        0      0        2 
   7  chr7_74751333     HCab    C    T        0      0        2 
   7  chr7_74751333     HPrz    C    T        0      0        2 
   7  chr7_74751333     ZBoe    C    T      0.5      1        2 
   7  chr7_74751333     ZGre    C    T        0      0        2 
   7  chr7_74751333     ZHar    C    T        0      0        2 
   7  chr7_74751333   Sample    C    T        0      0        2 
   7  chr7_74756951     AAsi    T    A        0      0        2 
   7  chr7_74756951     AKia    T    A        0      0        2 
   7  chr7_74756951     AOna    T    A        0      0        2 
   7  chr7_74756951     ASom    T    A        0      0        2 
   7  chr7_74756951     HCab    T    A      0.5      1        2 
   7  chr7_74756951     HPrz    T    A      0.5      1        2 
   7  chr7_74756951     ZBoe    T    A        0      0        2 
   7  chr7_74756951     ZGre    T    A        0      0        2 
   7  chr7_74756951     ZHar    T    A        0      0        2 
   7  chr7_74756951   Sample    T    A        1      2        2 
   7  chr7_74756998     AAsi    A    G        0      0        2 
   7  chr7_74756998     AKia    A    G        0      0        2 
   7  chr7_74756998     AOna    A    G        0      0        2 
   7  chr7_74756998     ASom    A    G        0      0        2 
   7  chr7_74756998     HCab    A    G        0      0        2 
   7  chr7_74756998     HPrz    A    G        0      0        2 
   7  chr7_74756998     ZBoe    A    G      0.5      1        2 
   7  chr7_74756998     ZGre    A    G        1      2        2 
   7  chr7_74756998     ZHar    A    G        0      0        2 
   7  chr7_74756998   Sample    A    G        0      0        2 
   7  chr7_74761390     AAsi    G    A        1      2        2 
   7  chr7_74761390     AKia    G    A        0      0        2 
   7  chr7_74761390     AOna    G    A        0      0        2 
   7  chr7_74761390     ASom    G    A        1      2        2 
   7  chr7_74761390     HCab    G    A        0      0        2 
   7  chr7_74761390     HPrz    G    A        0      0        2 
   7  chr7_74761390     ZBoe    G    A        0      0        2 
   7  chr7_74761390     ZGre    G    A        0      0        2 
   7  chr7_74761390     ZHar    G    A        0      0        2 
   7  chr7_74761390   Sample    G    A        0      0        2 
   7  chr7_74762230     AAsi    T    G        0      0        2 
   7  chr7_74762230     AKia    T    G        0      0        2 
   7  chr7_74762230     AOna    T    G        0      0        2 
   7  chr7_74762230     ASom    T    G        0      0        2 
   7  chr7_74762230     HCab    T    G        0      0        2 
   7  chr7_74762230     HPrz    T    G        0      0        2 
   7  chr7_74762230     ZBoe    T    G        0      0        2 
   7  chr7_74762230     ZGre    T    G        0      0        2 
   7  chr7_74762230     ZHar    T    G      0.5      1        2 
   7  chr7_74762230   Sample    T    G        0      0        2 
   7  chr7_74770905     AAsi    G    A        0      0        2 
   7  chr7_74770905     AKia    G    A        0      0        2 
   7  chr7_74770905     AOna    G    A        0      0        2 
   7  chr7_74770905     ASom    G    A        0      0        2 
   7  chr7_74770905     HCab    G    A        1      2        2 
   7  chr7_74770905     HPrz    G    A        1      2        2 
   7  chr7_74770905     ZBoe    G    A        0      0        2 
   7  chr7_74770905     ZGre    G    A        0      0        2 
   7  chr7_74770905     ZHar    G    A        0      0        2 
   7  chr7_74770905   Sample    G    A        1      2        2 
   7  chr7_74776385     AAsi    G    A        0      0        2 
   7  chr7_74776385     AKia    G    A        0      0        2 
   7  chr7_74776385     AOna    G    A        0      0        2 
   7  chr7_74776385     ASom    G    A        0      0        2 
   7  chr7_74776385     HCab    G    A        1      2        2 
   7  chr7_74776385     HPrz    G    A        1      2        2 
   7  chr7_74776385     ZBoe    G    A        0      0        2 
   7  chr7_74776385     ZGre    G    A        0      0        2 
   7  chr7_74776385     ZHar    G    A        0      0        2 
   7  chr7_74776385   Sample    G    A        1      2        2 
   7  chr7_74784820     AAsi    T    C        0      0        2 
   7  chr7_74784820     AKia    T    C        0      0        2 
   7  chr7_74784820     AOna    T    C        1      2        2 
   7  chr7_74784820     ASom    T    C        0      0        2 
   7  chr7_74784820     HCab    T    C        1      2        2 
   7  chr7_74784820     HPrz    T    C        1      2        2 
   7  chr7_74784820     ZBoe    T    C        0      0        2 
   7  chr7_74784820     ZGre    T    C        0      0        2 
   7  chr7_74784820     ZHar    T    C        0      0        2 
   7  chr7_74784820   Sample    T    C        1      2        2 
   7  chr7_74797511     AAsi    T    C        0      0        2 
   7  chr7_74797511     AKia    T    C        1      2        2 
   7  chr7_74797511     AOna    T    C        0      0        2 
   7  chr7_74797511     ASom    T    C        0      0        2 
   7  chr7_74797511     HCab    T    C        0      0        2 
   7  chr7_74797511     HPrz    T    C        0      0        2 
   7  chr7_74797511     ZBoe    T    C        0      0        2 
   7  chr7_74797511     ZGre    T    C        0      0        2 
   7  chr7_74797511     ZHar    T    C        0      0        2 
   7  chr7_74797511   Sample    T    C        0      0        2 
   7  chr7_74828719     AAsi    T    C        0      0        2 
   7  chr7_74828719     AKia    T    C        0      0        2 
   7  chr7_74828719     AOna    T    C        1      2        2 
   7  chr7_74828719     ASom    T    C        0      0        2 
   7  chr7_74828719     HCab    T    C        1      2        2 
   7  chr7_74828719     HPrz    T    C        1      2        2 
   7  chr7_74828719     ZBoe    T    C        0      0        2 
   7  chr7_74828719     ZGre    T    C        0      0        2 
   7  chr7_74828719     ZHar    T    C        0      0        2 
   7  chr7_74828719   Sample    T    C        1      2        2 
   7  chr7_74834668     AAsi    A    T        0      0        2 
   7  chr7_74834668     AKia    A    T        0      0        2 
   7  chr7_74834668     AOna    A    T        0      0        2 
   7  chr7_74834668     ASom    A    T        0      0        2 
   7  chr7_74834668     HCab    A    T        0      0        2 
   7  chr7_74834668     HPrz    A    T        0      0        2 
   7  chr7_74834668     ZBoe    A    T        0      0        2 
   7  chr7_74834668     ZGre    A    T        0      0        2 
   7  chr7_74834668     ZHar    A    T      0.5      1        2 
   7  chr7_74834668   Sample    A    T        0      0        2 
   7  chr7_74835289     AAsi    T    C        0      0        2 
   7  chr7_74835289     AKia    T    C      0.5      1        2 
   7  chr7_74835289     AOna    T    C        0      0        2 
   7  chr7_74835289     ASom    T    C        0      0        2 
   7  chr7_74835289     HCab    T    C        0      0        2 
   7  chr7_74835289     HPrz    T    C        0      0        2 
   7  chr7_74835289     ZBoe    T    C        1      2        2 
   7  chr7_74835289     ZGre    T    C        1      2        2 
   7  chr7_74835289     ZHar    T    C        1      2        2 
   7  chr7_74835289   Sample    T    C        0      0        2 
   7  chr7_74836144     AAsi    G    A        0      0        2 
   7  chr7_74836144     AKia    G    A      0.5      1        2 
   7  chr7_74836144     AOna    G    A        1      2        2 
   7  chr7_74836144     ASom    G    A        0      0        2 
   7  chr7_74836144     HCab    G    A        0      0        2 
   7  chr7_74836144     HPrz    G    A        0      0        2 
   7  chr7_74836144     ZBoe    G    A        0      0        2 
   7  chr7_74836144     ZGre    G    A        0      0        2 
   7  chr7_74836144     ZHar    G    A        0      0        2 
   7  chr7_74836144   Sample    G    A        0      0        2 
   7  chr7_74837898     AAsi    G    A        0      0        2 
   7  chr7_74837898     AKia    G    A        0      0        2 
   7  chr7_74837898     AOna    G    A        0      0        2 
   7  chr7_74837898     ASom    G    A        0      0        2 
   7  chr7_74837898     HCab    G    A        0      0        2 
   7  chr7_74837898     HPrz    G    A        0      0        2 
   7  chr7_74837898     ZBoe    G    A      0.5      1        2 
   7  chr7_74837898     ZGre    G    A        0      0        2 
   7  chr7_74837898     ZHar    G    A        0      0        2 
   7  chr7_74837898   Sample    G    A        0      0        2 
   7  chr7_74849652     AAsi    A    G        0      0        2 
   7  chr7_74849652     AKia    A    G        0      0        2 
   7  chr7_74849652     AOna    A    G        0      0        2 
   7  chr7_74849652     ASom    A    G        0      0        2 
   7  chr7_74849652     HCab    A    G        1      2        2 
   7  chr7_74849652     HPrz    A    G        1      2        2 
   7  chr7_74849652     ZBoe    A    G        0      0        2 
   7  chr7_74849652     ZGre    A    G        0      0        2 
   7  chr7_74849652     ZHar    A    G        0      0        2 
   7  chr7_74849652   Sample    A    G        1      2        2 
   7  chr7_74852058     AAsi    T    C        0      0        2 
   7  chr7_74852058     AKia    T    C        0      0        2 
   7  chr7_74852058     AOna    T    C        0      0        2 
   7  chr7_74852058     ASom    T    C        0      0        2 
   7  chr7_74852058     HCab    T    C        0      0        2 
   7  chr7_74852058     HPrz    T    C        0      0        2 
   7  chr7_74852058     ZBoe    T    C        1      2        2 
   7  chr7_74852058     ZGre    T    C        0      0        2 
   7  chr7_74852058     ZHar    T    C        0      0        2 
   7  chr7_74852058   Sample    T    C        0      0        2 
   7  chr7_74852375     AAsi    T    C        0      0        2 
   7  chr7_74852375     AKia    T    C        0      0        2 
   7  chr7_74852375     AOna    T    C        0      0        2 
   7  chr7_74852375     ASom    T    C        0      0        2 
   7  chr7_74852375     HCab    T    C        1      2        2 
   7  chr7_74852375     HPrz    T    C        1      2        2 
   7  chr7_74852375     ZBoe    T    C        0      0        2 
   7  chr7_74852375     ZGre    T    C        0      0        2 
   7  chr7_74852375     ZHar    T    C        0      0        2 
   7  chr7_74852375   Sample    T    C        1      2        2 
   7  chr7_74893554     AAsi    G    A        0      0        2 
   7  chr7_74893554     AKia    G    A        0      0        2 
   7  chr7_74893554     AOna    G    A        0      0        2 
   7  chr7_74893554     ASom    G    A        0      0        2 
   7  chr7_74893554     HCab    G    A        0      0        2 
   7  chr7_74893554     HPrz    G    A        0      0        2 
   7  chr7_74893554     ZBoe    G    A        0      0        2 
   7  chr7_74893554     ZGre    G    A        1      2        2 
   7  chr7_74893554     ZHar    G    A        0      0        2 
   7  chr7_74893554   Sample    G    A        0      0        2 
   7  chr7_74932511     AAsi    A    G        0      0        2 
   7  chr7_74932511     AKia    A    G        0      0        2 
   7  chr7_74932511     AOna    A    G        0      0        2 
   7  chr7_74932511     ASom    A    G        0      0        2 
   7  chr7_74932511     HCab    A    G      0.5      1        2 
   7  chr7_74932511     HPrz    A    G        1      2        2 
   7  chr7_74932511     ZBoe    A    G        0      0        2 
   7  chr7_74932511     ZGre    A    G        0      0        2 
   7  chr7_74932511     ZHar    A    G        0      0        2 
   7  chr7_74932511   Sample    A    G        1      2        2 
   7  chr7_74936414     AAsi    G    A        0      0        2 
   7  chr7_74936414     AKia    G    A      0.5      1        2 
   7  chr7_74936414     AOna    G    A        0      0        2 
   7  chr7_74936414     ASom    G    A        0      0        2 
   7  chr7_74936414     HCab    G    A        0      0        2 
   7  chr7_74936414     HPrz    G    A        0      0        2 
   7  chr7_74936414     ZBoe    G    A        0      0        2 
   7  chr7_74936414     ZGre    G    A        0      0        2 
   7  chr7_74936414     ZHar    G    A        0      0        2 
   7  chr7_74936414   Sample    G    A        0      0        2 
   7  chr7_74945024     AAsi    A    G        0      0        2 
   7  chr7_74945024     AKia    A    G        0      0        2 
   7  chr7_74945024     AOna    A    G        0      0        2 
   7  chr7_74945024     ASom    A    G        0      0        2 
   7  chr7_74945024     HCab    A    G        0      0        2 
   7  chr7_74945024     HPrz    A    G        0      0        2 
   7  chr7_74945024     ZBoe    A    G      0.5      1        2 
   7  chr7_74945024     ZGre    A    G        0      0        2 
   7  chr7_74945024     ZHar    A    G        0      0        2 
   7  chr7_74945024   Sample    A    G        0      0        2 
   7  chr7_74965549     AAsi    A    C        0      0        2 
   7  chr7_74965549     AKia    A    C        0      0        2 
   7  chr7_74965549     AOna    A    C        0      0        2 
   7  chr7_74965549     ASom    A    C        0      0        2 
   7  chr7_74965549     HCab    A    C      0.5      1        2 
   7  chr7_74965549     HPrz    A    C      0.5      1        2 
   7  chr7_74965549     ZBoe    A    C        0      0        2 
   7  chr7_74965549     ZGre    A    C        0      0        2 
   7  chr7_74965549     ZHar    A    C        0      0        2 
   7  chr7_74965549   Sample    A    C        0      0        2 
   7  chr7_74966767     AAsi    T    A        0      0        2 
   7  chr7_74966767     AKia    T    A        0      0        2 
   7  chr7_74966767     AOna    T    A        0      0        2 
   7  chr7_74966767     ASom    T    A        0      0        2 
   7  chr7_74966767     HCab    T    A        0      0        2 
   7  chr7_74966767     HPrz    T    A        0      0        2 
   7  chr7_74966767     ZBoe    T    A        0      0        2 
   7  chr7_74966767     ZGre    T    A        1      2        2 
   7  chr7_74966767     ZHar    T    A        0      0        2 
   7  chr7_74966767   Sample    T    A        0      0        2 
   7  chr7_74979143     AAsi    A    G        0      0        2 
   7  chr7_74979143     AKia    A    G      0.5      1        2 
   7  chr7_74979143     AOna    A    G        1      2        2 
   7  chr7_74979143     ASom    A    G        0      0        2 
   7  chr7_74979143     HCab    A    G        0      0        2 
   7  chr7_74979143     HPrz    A    G        0      0        2 
   7  chr7_74979143     ZBoe    A    G        0      0        2 
   7  chr7_74979143     ZGre    A    G        0      0        2 
   7  chr7_74979143     ZHar    A    G        0      0        2 
   7  chr7_74979143   Sample    A    G        0      0        2 
   7  chr7_74989187     AAsi    T    C        0      0        2 
   7  chr7_74989187     AKia    T    C        0      0        2 
   7  chr7_74989187     AOna    T    C        0      0        2 
   7  chr7_74989187     ASom    T    C        0      0        2 
   7  chr7_74989187     HCab    T    C        0      0        2 
   7  chr7_74989187     HPrz    T    C        0      0        2 
   7  chr7_74989187     ZBoe    T    C      0.5      1        2 
   7  chr7_74989187     ZGre    T    C        0      0        2 
   7  chr7_74989187     ZHar    T    C        0      0        2 
   7  chr7_74989187   Sample    T    C        0      0        2 
   7  chr7_74994183     AAsi    T    C        0      0        2 
   7  chr7_74994183     AKia    T    C        0      0        2 
   7  chr7_74994183     AOna    T    C        0      0        2 
   7  chr7_74994183     ASom    T    C        0      0        2 
   7  chr7_74994183     HCab    T    C      0.5      1        2 
   7  chr7_74994183     HPrz    T    C        0      0        2 
   7  chr7_74994183     ZBoe    T    C        0      0        2 
   7  chr7_74994183     ZGre    T    C        0      0        2 
   7  chr7_74994183     ZHar    T    C        0      0        2 
   7  chr7_74994183   Sample    T    C        0      0        2 
   7  chr7_74997362     AAsi    C    T        0      0        2 
   7  chr7_74997362     AKia    C    T        0      0        2 
   7  chr7_74997362     AOna    C    T        0      0        2 
   7  chr7_74997362     ASom    C    T        0      0        2 
   7  chr7_74997362     HCab    C    T        1      2        2 
   7  chr7_74997362     HPrz    C    T        1      2        2 
   7  chr7_74997362     ZBoe    C    T        0      0        2 
   7  chr7_74997362     ZGre    C    T        0      0        2 
   7  chr7_74997362     ZHar    C    T        0      0        2 
   7  chr7_74997362   Sample    C    T        1      2        2 
   7  chr7_75000125     AAsi    G    A        1      2        2 
   7  chr7_75000125     AKia    G    A      0.5      1        2 
   7  chr7_75000125     AOna    G    A        0      0        2 
   7  chr7_75000125     ASom    G    A        1      2        2 
   7  chr7_75000125     HCab    G    A        0      0        2 
   7  chr7_75000125     HPrz    G    A        0      0        2 
   7  chr7_75000125     ZBoe    G    A        0      0        2 
   7  chr7_75000125     ZGre    G    A        0      0        2 
   7  chr7_75000125     ZHar    G    A        0      0        2 
   7  chr7_75000125   Sample    G    A        0      0        2 
   7  chr7_75000397     AAsi    A    G        0      0        2 
   7  chr7_75000397     AKia    A    G      0.5      1        2 
   7  chr7_75000397     AOna    A    G        1      2        2 
   7  chr7_75000397     ASom    A    G        0      0        2 
   7  chr7_75000397     HCab    A    G        0      0        2 
   7  chr7_75000397     HPrz    A    G        0      0        2 
   7  chr7_75000397     ZBoe    A    G        0      0        2 
   7  chr7_75000397     ZGre    A    G        0      0        2 
   7  chr7_75000397     ZHar    A    G        0      0        2 
   7  chr7_75000397   Sample    A    G        0      0        2 
   7  chr7_75005678     AAsi    A    G        0      0        2 
   7  chr7_75005678     AKia    A    G        0      0        2 
   7  chr7_75005678     AOna    A    G        0      0        2 
   7  chr7_75005678     ASom    A    G        0      0        2 
   7  chr7_75005678     HCab    A    G        0      0        2 
   7  chr7_75005678     HPrz    A    G        0      0        2 
   7  chr7_75005678     ZBoe    A    G        0      0        2 
   7  chr7_75005678     ZGre    A    G      0.5      1        2 
   7  chr7_75005678     ZHar    A    G        0      0        2 
   7  chr7_75005678   Sample    A    G        0      0        2 
   7  chr7_75006374     AAsi    A    G        0      0        2 
   7  chr7_75006374     AKia    A    G      0.5      1        2 
   7  chr7_75006374     AOna    A    G        1      2        2 
   7  chr7_75006374     ASom    A    G        0      0        2 
   7  chr7_75006374     HCab    A    G        0      0        2 
   7  chr7_75006374     HPrz    A    G        0      0        2 
   7  chr7_75006374     ZBoe    A    G        1      2        2 
   7  chr7_75006374     ZGre    A    G        1      2        2 
   7  chr7_75006374     ZHar    A    G        1      2        2 
   7  chr7_75006374   Sample    A    G        0      0        2 
   7  chr7_75007938     AAsi    A    G        1      2        2 
   7  chr7_75007938     AKia    A    G      0.5      1        2 
   7  chr7_75007938     AOna    A    G        0      0        2 
   7  chr7_75007938     ASom    A    G        1      2        2 
   7  chr7_75007938     HCab    A    G        0      0        2 
   7  chr7_75007938     HPrz    A    G        0      0        2 
   7  chr7_75007938     ZBoe    A    G        0      0        2 
   7  chr7_75007938     ZGre    A    G        0      0        2 
   7  chr7_75007938     ZHar    A    G        0      0        2 
   7  chr7_75007938   Sample    A    G        0      0        2 
   7  chr7_75009743     AAsi    A    G        0      0        2 
   7  chr7_75009743     AKia    A    G        0      0        2 
   7  chr7_75009743     AOna    A    G        0      0        2 
   7  chr7_75009743     ASom    A    G        0      0        2 
   7  chr7_75009743     HCab    A    G        1      2        2 
   7  chr7_75009743     HPrz    A    G      0.5      1        2 
   7  chr7_75009743     ZBoe    A    G        0      0        2 
   7  chr7_75009743     ZGre    A    G        0      0        2 
   7  chr7_75009743     ZHar    A    G        0      0        2 
   7  chr7_75009743   Sample    A    G        1      2        2 
   7  chr7_75011776     AAsi    A    C        0      0        2 
   7  chr7_75011776     AKia    A    C        0      0        2 
   7  chr7_75011776     AOna    A    C        0      0        2 
   7  chr7_75011776     ASom    A    C        0      0        2 
   7  chr7_75011776     HCab    A    C        1      2        2 
   7  chr7_75011776     HPrz    A    C      0.5      1        2 
   7  chr7_75011776     ZBoe    A    C        0      0        2 
   7  chr7_75011776     ZGre    A    C        0      0        2 
   7  chr7_75011776     ZHar    A    C        0      0        2 
   7  chr7_75011776   Sample    A    C        1      2        2 
   7  chr7_75020604     AAsi    G    C        0      0        2 
   7  chr7_75020604     AKia    G    C        0      0        2 
   7  chr7_75020604     AOna    G    C        0      0        2 
   7  chr7_75020604     ASom    G    C        0      0        2 
   7  chr7_75020604     HCab    G    C        0      0        2 
   7  chr7_75020604     HPrz    G    C        0      0        2 
   7  chr7_75020604     ZBoe    G    C        0      0        2 
   7  chr7_75020604     ZGre    G    C      0.5      1        2 
   7  chr7_75020604     ZHar    G    C        0      0        2 
   7  chr7_75020604   Sample    G    C        0      0        2 
   7  chr7_75029412     AAsi    C    T        0      0        2 
   7  chr7_75029412     AKia    C    T        1      2        2 
   7  chr7_75029412     AOna    C    T        1      2        2 
   7  chr7_75029412     ASom    C    T        0      0        2 
   7  chr7_75029412     HCab    C    T        0      0        2 
   7  chr7_75029412     HPrz    C    T        0      0        2 
   7  chr7_75029412     ZBoe    C    T        1      2        2 
   7  chr7_75029412     ZGre    C    T        0      0        2 
   7  chr7_75029412     ZHar    C    T        0      0        2 
   7  chr7_75029412   Sample    C    T        0      0        2 
   7  chr7_75031773     AAsi    G    C        0      0        2 
   7  chr7_75031773     AKia    G    C      0.5      1        2 
   7  chr7_75031773     AOna    G    C        0      0        2 
   7  chr7_75031773     ASom    G    C        0      0        2 
   7  chr7_75031773     HCab    G    C        0      0        2 
   7  chr7_75031773     HPrz    G    C        0      0        2 
   7  chr7_75031773     ZBoe    G    C        0      0        2 
   7  chr7_75031773     ZGre    G    C        0      0        2 
   7  chr7_75031773     ZHar    G    C        0      0        2 
   7  chr7_75031773   Sample    G    C        0      0        2 
   7  chr7_75039485     AAsi    T    C        0      0        2 
   7  chr7_75039485     AKia    T    C        0      0        2 
   7  chr7_75039485     AOna    T    C        0      0        2 
   7  chr7_75039485     ASom    T    C        0      0        2 
   7  chr7_75039485     HCab    T    C        0      0        2 
   7  chr7_75039485     HPrz    T    C        0      0        2 
   7  chr7_75039485     ZBoe    T    C        0      0        2 
   7  chr7_75039485     ZGre    T    C        1      2        2 
   7  chr7_75039485     ZHar    T    C        1      2        2 
   7  chr7_75039485   Sample    T    C        0      0        2 
   7  chr7_75039736     AAsi    G    A        0      0        2 
   7  chr7_75039736     AKia    G    A        0      0        2 
   7  chr7_75039736     AOna    G    A        0      0        2 
   7  chr7_75039736     ASom    G    A        0      0        2 
   7  chr7_75039736     HCab    G    A      0.5      1        2 
   7  chr7_75039736     HPrz    G    A        0      0        2 
   7  chr7_75039736     ZBoe    G    A        0      0        2 
   7  chr7_75039736     ZGre    G    A        0      0        2 
   7  chr7_75039736     ZHar    G    A        0      0        2 
   7  chr7_75039736   Sample    G    A        0      0        2 
   7  chr7_75040060     AAsi    A    T        0      0        2 
   7  chr7_75040060     AKia    A    T      0.5      1        2 
   7  chr7_75040060     AOna    A    T        0      0        2 
   7  chr7_75040060     ASom    A    T        0      0        2 
   7  chr7_75040060     HCab    A    T        0      0        2 
   7  chr7_75040060     HPrz    A    T        0      0        2 
   7  chr7_75040060     ZBoe    A    T        0      0        2 
   7  chr7_75040060     ZGre    A    T        0      0        2 
   7  chr7_75040060     ZHar    A    T        0      0        2 
   7  chr7_75040060   Sample    A    T        0      0        2 
   7  chr7_75044816     AAsi    G    C        0      0        2 
   7  chr7_75044816     AKia    G    C      0.5      1        2 
   7  chr7_75044816     AOna    G    C        0      0        2 
   7  chr7_75044816     ASom    G    C        0      0        2 
   7  chr7_75044816     HCab    G    C        0      0        2 
   7  chr7_75044816     HPrz    G    C        0      0        2 
   7  chr7_75044816     ZBoe    G    C        0      0        2 
   7  chr7_75044816     ZGre    G    C        0      0        2 
   7  chr7_75044816     ZHar    G    C        0      0        2 
   7  chr7_75044816   Sample    G    C        0      0        2 
   7  chr7_75067601     AAsi    G    A        0      0        2 
   7  chr7_75067601     AKia    G    A        0      0        2 
   7  chr7_75067601     AOna    G    A        0      0        2 
   7  chr7_75067601     ASom    G    A        0      0        2 
   7  chr7_75067601     HCab    G    A        0      0        2 
   7  chr7_75067601     HPrz    G    A        0      0        2 
   7  chr7_75067601     ZBoe    G    A        0      0        2 
   7  chr7_75067601     ZGre    G    A        1      2        2 
   7  chr7_75067601     ZHar    G    A        0      0        2 
   7  chr7_75067601   Sample    G    A        0      0        2 
   7  chr7_75069561     AAsi    T    C        0      0        2 
   7  chr7_75069561     AKia    T    C        0      0        2 
   7  chr7_75069561     AOna    T    C        0      0        2 
   7  chr7_75069561     ASom    T    C        0      0        2 
   7  chr7_75069561     HCab    T    C        1      2        2 
   7  chr7_75069561     HPrz    T    C        1      2        2 
   7  chr7_75069561     ZBoe    T    C        0      0        2 
   7  chr7_75069561     ZGre    T    C        0      0        2 
   7  chr7_75069561     ZHar    T    C        0      0        2 
   7  chr7_75069561   Sample    T    C        1      2        2 
   7  chr7_75069754     AAsi    T    C        0      0        2 
   7  chr7_75069754     AKia    T    C        0      0        2 
   7  chr7_75069754     AOna    T    C        0      0        2 
   7  chr7_75069754     ASom    T    C        0      0        2 
   7  chr7_75069754     HCab    T    C        1      2        2 
   7  chr7_75069754     HPrz    T    C        1      2        2 
   7  chr7_75069754     ZBoe    T    C        0      0        2 
   7  chr7_75069754     ZGre    T    C        0      0        2 
   7  chr7_75069754     ZHar    T    C        0      0        2 
   7  chr7_75069754   Sample    T    C        1      2        2 
   7  chr7_75084333     AAsi    A    G        0      0        2 
   7  chr7_75084333     AKia    A    G        0      0        2 
   7  chr7_75084333     AOna    A    G        0      0        2 
   7  chr7_75084333     ASom    A    G        0      0        2 
   7  chr7_75084333     HCab    A    G        0      0        2 
   7  chr7_75084333     HPrz    A    G        0      0        2 
   7  chr7_75084333     ZBoe    A    G        0      0        2 
   7  chr7_75084333     ZGre    A    G      0.5      1        2 
   7  chr7_75084333     ZHar    A    G        0      0        2 
   7  chr7_75084333   Sample    A    G        0      0        2 
   7  chr7_75090792     AAsi    G    C        1      2        2 
   7  chr7_75090792     AKia    G    C        1      2        2 
   7  chr7_75090792     AOna    G    C        1      2        2 
   7  chr7_75090792     ASom    G    C        1      2        2 
   7  chr7_75090792     HCab    G    C        0      0        2 
   7  chr7_75090792     HPrz    G    C        0      0        2 
   7  chr7_75090792     ZBoe    G    C        0      0        2 
   7  chr7_75090792     ZGre    G    C        0      0        2 
   7  chr7_75090792     ZHar    G    C        0      0        2 
   7  chr7_75090792   Sample    G    C        0      0        2 
   7  chr7_75095019     AAsi    A    C        0      0        2 
   7  chr7_75095019     AKia    A    C        0      0        2 
   7  chr7_75095019     AOna    A    C        0      0        2 
   7  chr7_75095019     ASom    A    C        0      0        2 
   7  chr7_75095019     HCab    A    C        1      2        2 
   7  chr7_75095019     HPrz    A    C        1      2        2 
   7  chr7_75095019     ZBoe    A    C        0      0        2 
   7  chr7_75095019     ZGre    A    C        0      0        2 
   7  chr7_75095019     ZHar    A    C        0      0        2 
   7  chr7_75095019   Sample    A    C        1      2        2 
   7  chr7_75096707     AAsi    A    C        0      0        2 
   7  chr7_75096707     AKia    A    C        0      0        2 
   7  chr7_75096707     AOna    A    C        0      0        2 
   7  chr7_75096707     ASom    A    C        0      0        2 
   7  chr7_75096707     HCab    A    C        1      2        2 
   7  chr7_75096707     HPrz    A    C        1      2        2 
   7  chr7_75096707     ZBoe    A    C        0      0        2 
   7  chr7_75096707     ZGre    A    C        0      0        2 
   7  chr7_75096707     ZHar    A    C        0      0        2 
   7  chr7_75096707   Sample    A    C        1      2        2 
   7  chr7_75111495     AAsi    C    G        0      0        2 
   7  chr7_75111495     AKia    C    G        0      0        2 
   7  chr7_75111495     AOna    C    G        1      2        2 
   7  chr7_75111495     ASom    C    G        0      0        2 
   7  chr7_75111495     HCab    C    G        0      0        2 
   7  chr7_75111495     HPrz    C    G        0      0        2 
   7  chr7_75111495     ZBoe    C    G        0      0        2 
   7  chr7_75111495     ZGre    C    G        0      0        2 
   7  chr7_75111495     ZHar    C    G        0      0        2 
   7  chr7_75111495   Sample    C    G        0      0        2 
   7  chr7_75111661     AAsi    G    A        1      2        2 
   7  chr7_75111661     AKia    G    A        1      2        2 
   7  chr7_75111661     AOna    G    A        1      2        2 
   7  chr7_75111661     ASom    G    A        1      2        2 
   7  chr7_75111661     HCab    G    A        0      0        2 
   7  chr7_75111661     HPrz    G    A        0      0        2 
   7  chr7_75111661     ZBoe    G    A        0      0        2 
   7  chr7_75111661     ZGre    G    A        0      0        2 
   7  chr7_75111661     ZHar    G    A        0      0        2 
   7  chr7_75111661   Sample    G    A        0      0        2 
   7  chr7_75112602     AAsi    A    G      0.5      1        2 
   7  chr7_75112602     AKia    A    G        0      0        2 
   7  chr7_75112602     AOna    A    G        0      0        2 
   7  chr7_75112602     ASom    A    G        0      0        2 
   7  chr7_75112602     HCab    A    G        0      0        2 
   7  chr7_75112602     HPrz    A    G        0      0        2 
   7  chr7_75112602     ZBoe    A    G        0      0        2 
   7  chr7_75112602     ZGre    A    G        0      0        2 
   7  chr7_75112602     ZHar    A    G        0      0        2 
   7  chr7_75112602   Sample    A    G        0      0        2 
   7  chr7_75114716     AAsi    A    G        1      2        2 
   7  chr7_75114716     AKia    A    G        1      2        2 
   7  chr7_75114716     AOna    A    G        1      2        2 
   7  chr7_75114716     ASom    A    G        1      2        2 
   7  chr7_75114716     HCab    A    G        0      0        2 
   7  chr7_75114716     HPrz    A    G        0      0        2 
   7  chr7_75114716     ZBoe    A    G        0      0        2 
   7  chr7_75114716     ZGre    A    G        0      0        2 
   7  chr7_75114716     ZHar    A    G        0      0        2 
   7  chr7_75114716   Sample    A    G        0      0        2 
   7  chr7_75115023     AAsi    T    C      0.5      1        2 
   7  chr7_75115023     AKia    T    C        0      0        2 
   7  chr7_75115023     AOna    T    C        0      0        2 
   7  chr7_75115023     ASom    T    C        1      2        2 
   7  chr7_75115023     HCab    T    C        0      0        2 
   7  chr7_75115023     HPrz    T    C        0      0        2 
   7  chr7_75115023     ZBoe    T    C        0      0        2 
   7  chr7_75115023     ZGre    T    C        0      0        2 
   7  chr7_75115023     ZHar    T    C        0      0        2 
   7  chr7_75115023   Sample    T    C        0      0        2 
   7  chr7_75118373     AAsi    G    A        0      0        2 
   7  chr7_75118373     AKia    G    A        0      0        2 
   7  chr7_75118373     AOna    G    A        0      0        2 
   7  chr7_75118373     ASom    G    A        0      0        2 
   7  chr7_75118373     HCab    G    A        0      0        2 
   7  chr7_75118373     HPrz    G    A        0      0        2 
   7  chr7_75118373     ZBoe    G    A      0.5      1        2 
   7  chr7_75118373     ZGre    G    A        0      0        2 
   7  chr7_75118373     ZHar    G    A        0      0        2 
   7  chr7_75118373   Sample    G    A        0      0        2 
   7  chr7_75120326     AAsi    G    C        0      0        2 
   7  chr7_75120326     AKia    G    C        0      0        2 
   7  chr7_75120326     AOna    G    C        0      0        2 
   7  chr7_75120326     ASom    G    C        0      0        2 
   7  chr7_75120326     HCab    G    C        1      2        2 
   7  chr7_75120326     HPrz    G    C        1      2        2 
   7  chr7_75120326     ZBoe    G    C        0      0        2 
   7  chr7_75120326     ZGre    G    C        0      0        2 
   7  chr7_75120326     ZHar    G    C        0      0        2 
   7  chr7_75120326   Sample    G    C        1      2        2 
   7  chr7_75121063     AAsi    A    G        0      0        2 
   7  chr7_75121063     AKia    A    G        0      0        2 
   7  chr7_75121063     AOna    A    G        0      0        2 
   7  chr7_75121063     ASom    A    G        0      0        2 
   7  chr7_75121063     HCab    A    G        0      0        2 
   7  chr7_75121063     HPrz    A    G        0      0        2 
   7  chr7_75121063     ZBoe    A    G      0.5      1        2 
   7  chr7_75121063     ZGre    A    G        0      0        2 
   7  chr7_75121063     ZHar    A    G        0      0        2 
   7  chr7_75121063   Sample    A    G        0      0        2 
   7  chr7_75121377     AAsi    C    T        0      0        2 
   7  chr7_75121377     AKia    C    T        0      0        2 
   7  chr7_75121377     AOna    C    T        0      0        2 
   7  chr7_75121377     ASom    C    T        0      0        2 
   7  chr7_75121377     HCab    C    T        0      0        2 
   7  chr7_75121377     HPrz    C    T        0      0        2 
   7  chr7_75121377     ZBoe    C    T        0      0        2 
   7  chr7_75121377     ZGre    C    T        0      0        2 
   7  chr7_75121377     ZHar    C    T        1      2        2 
   7  chr7_75121377   Sample    C    T        0      0        2 
   7  chr7_75121825     AAsi    C    T        0      0        2 
   7  chr7_75121825     AKia    C    T        0      0        2 
   7  chr7_75121825     AOna    C    T        0      0        2 
   7  chr7_75121825     ASom    C    T        0      0        2 
   7  chr7_75121825     HCab    C    T        1      2        2 
   7  chr7_75121825     HPrz    C    T        1      2        2 
   7  chr7_75121825     ZBoe    C    T        0      0        2 
   7  chr7_75121825     ZGre    C    T        0      0        2 
   7  chr7_75121825     ZHar    C    T        0      0        2 
   7  chr7_75121825   Sample    C    T        1      2        2 
   7  chr7_75128002     AAsi    A    C        0      0        2 
   7  chr7_75128002     AKia    A    C        0      0        2 
   7  chr7_75128002     AOna    A    C        0      0        2 
   7  chr7_75128002     ASom    A    C        0      0        2 
   7  chr7_75128002     HCab    A    C        1      2        2 
   7  chr7_75128002     HPrz    A    C        1      2        2 
   7  chr7_75128002     ZBoe    A    C        0      0        2 
   7  chr7_75128002     ZGre    A    C        1      2        2 
   7  chr7_75128002     ZHar    A    C        0      0        2 
   7  chr7_75128002   Sample    A    C        1      2        2 
   7  chr7_75155177     AAsi    G    A        0      0        2 
   7  chr7_75155177     AKia    G    A        0      0        2 
   7  chr7_75155177     AOna    G    A        0      0        2 
   7  chr7_75155177     ASom    G    A        0      0        2 
   7  chr7_75155177     HCab    G    A        1      2        2 
   7  chr7_75155177     HPrz    G    A        1      2        2 
   7  chr7_75155177     ZBoe    G    A        0      0        2 
   7  chr7_75155177     ZGre    G    A        0      0        2 
   7  chr7_75155177     ZHar    G    A        0      0        2 
   7  chr7_75155177   Sample    G    A        1      2        2 
   7  chr7_75163619     AAsi    A    G        0      0        2 
   7  chr7_75163619     AKia    A    G        0      0        2 
   7  chr7_75163619     AOna    A    G        0      0        2 
   7  chr7_75163619     ASom    A    G        0      0        2 
   7  chr7_75163619     HCab    A    G        1      2        2 
   7  chr7_75163619     HPrz    A    G        1      2        2 
   7  chr7_75163619     ZBoe    A    G        0      0        2 
   7  chr7_75163619     ZGre    A    G        0      0        2 
   7  chr7_75163619     ZHar    A    G        0      0        2 
   7  chr7_75163619   Sample    A    G        1      2        2 
   7  chr7_75168020     AAsi    C    A        0      0        2 
   7  chr7_75168020     AKia    C    A        1      2        2 
   7  chr7_75168020     AOna    C    A        1      2        2 
   7  chr7_75168020     ASom    C    A        0      0        2 
   7  chr7_75168020     HCab    C    A        0      0        2 
   7  chr7_75168020     HPrz    C    A        0      0        2 
   7  chr7_75168020     ZBoe    C    A        0      0        2 
   7  chr7_75168020     ZGre    C    A        0      0        2 
   7  chr7_75168020     ZHar    C    A        0      0        2 
   7  chr7_75168020   Sample    C    A        0      0        2 
   7  chr7_75168109     AAsi    A    G        0      0        2 
   7  chr7_75168109     AKia    A    G        0      0        2 
   7  chr7_75168109     AOna    A    G        0      0        2 
   7  chr7_75168109     ASom    A    G        0      0        2 
   7  chr7_75168109     HCab    A    G        0      0        2 
   7  chr7_75168109     HPrz    A    G        0      0        2 
   7  chr7_75168109     ZBoe    A    G        0      0        2 
   7  chr7_75168109     ZGre    A    G      0.5      1        2 
   7  chr7_75168109     ZHar    A    G        0      0        2 
   7  chr7_75168109   Sample    A    G        0      0        2 
   7  chr7_75172168     AAsi    A    T        0      0        2 
   7  chr7_75172168     AKia    A    T        1      2        2 
   7  chr7_75172168     AOna    A    T        0      0        2 
   7  chr7_75172168     ASom    A    T        0      0        2 
   7  chr7_75172168     HCab    A    T        0      0        2 
   7  chr7_75172168     HPrz    A    T        0      0        2 
   7  chr7_75172168     ZBoe    A    T        0      0        2 
   7  chr7_75172168     ZGre    A    T        0      0        2 
   7  chr7_75172168     ZHar    A    T        0      0        2 
   7  chr7_75172168   Sample    A    T        0      0        2 
   7  chr7_75173412     AAsi    T    G        0      0        2 
   7  chr7_75173412     AKia    T    G        0      0        2 
   7  chr7_75173412     AOna    T    G        0      0        2 
   7  chr7_75173412     ASom    T    G        0      0        2 
   7  chr7_75173412     HCab    T    G        1      2        2 
   7  chr7_75173412     HPrz    T    G        1      2        2 
   7  chr7_75173412     ZBoe    T    G        0      0        2 
   7  chr7_75173412     ZGre    T    G        0      0        2 
   7  chr7_75173412     ZHar    T    G        0      0        2 
   7  chr7_75173412   Sample    T    G        1      2        2 
   7  chr7_75173633     AAsi    A    G        0      0        2 
   7  chr7_75173633     AKia    A    G        0      0        2 
   7  chr7_75173633     AOna    A    G        0      0        2 
   7  chr7_75173633     ASom    A    G        0      0        2 
   7  chr7_75173633     HCab    A    G        0      0        2 
   7  chr7_75173633     HPrz    A    G        0      0        2 
   7  chr7_75173633     ZBoe    A    G        0      0        2 
   7  chr7_75173633     ZGre    A    G        0      0        2 
   7  chr7_75173633     ZHar    A    G        1      2        2 
   7  chr7_75173633   Sample    A    G        0      0        2 
   7  chr7_75174351     AAsi    C    A      0.5      1        2 
   7  chr7_75174351     AKia    C    A        0      0        2 
   7  chr7_75174351     AOna    C    A        0      0        2 
   7  chr7_75174351     ASom    C    A        1      2        2 
   7  chr7_75174351     HCab    C    A        0      0        2 
   7  chr7_75174351     HPrz    C    A        0      0        2 
   7  chr7_75174351     ZBoe    C    A        0      0        2 
   7  chr7_75174351     ZGre    C    A        0      0        2 
   7  chr7_75174351     ZHar    C    A        0      0        2 
   7  chr7_75174351   Sample    C    A        0      0        2 
   7  chr7_75176985     AAsi    T    G      0.5      1        2 
   7  chr7_75176985     AKia    T    G        0      0        2 
   7  chr7_75176985     AOna    T    G        0      0        2 
   7  chr7_75176985     ASom    T    G        0      0        2 
   7  chr7_75176985     HCab    T    G        0      0        2 
   7  chr7_75176985     HPrz    T    G        0      0        2 
   7  chr7_75176985     ZBoe    T    G        0      0        2 
   7  chr7_75176985     ZGre    T    G        0      0        2 
   7  chr7_75176985     ZHar    T    G        0      0        2 
   7  chr7_75176985   Sample    T    G        0      0        2 
   7  chr7_75184189     AAsi    G    A        0      0        2 
   7  chr7_75184189     AKia    G    A        0      0        2 
   7  chr7_75184189     AOna    G    A        0      0        2 
   7  chr7_75184189     ASom    G    A        0      0        2 
   7  chr7_75184189     HCab    G    A        1      2        2 
   7  chr7_75184189     HPrz    G    A        1      2        2 
   7  chr7_75184189     ZBoe    G    A        0      0        2 
   7  chr7_75184189     ZGre    G    A        0      0        2 
   7  chr7_75184189     ZHar    G    A        0      0        2 
   7  chr7_75184189   Sample    G    A        1      2        2 
   7  chr7_75185747     AAsi    G    T        0      0        2 
   7  chr7_75185747     AKia    G    T        0      0        2 
   7  chr7_75185747     AOna    G    T        0      0        2 
   7  chr7_75185747     ASom    G    T        0      0        2 
   7  chr7_75185747     HCab    G    T        1      2        2 
   7  chr7_75185747     HPrz    G    T        1      2        2 
   7  chr7_75185747     ZBoe    G    T        0      0        2 
   7  chr7_75185747     ZGre    G    T        0      0        2 
   7  chr7_75185747     ZHar    G    T        0      0        2 
   7  chr7_75185747   Sample    G    T        1      2        2 
   7  chr7_75214383     AAsi    C    T        0      0        2 
   7  chr7_75214383     AKia    C    T        0      0        2 
   7  chr7_75214383     AOna    C    T        0      0        2 
   7  chr7_75214383     ASom    C    T        0      0        2 
   7  chr7_75214383     HCab    C    T        0      0        2 
   7  chr7_75214383     HPrz    C    T        0      0        2 
   7  chr7_75214383     ZBoe    C    T      0.5      1        2 
   7  chr7_75214383     ZGre    C    T      0.5      1        2 
   7  chr7_75214383     ZHar    C    T        0      0        2 
   7  chr7_75214383   Sample    C    T        0      0        2 
   7  chr7_75217885     AAsi    A    C        0      0        2 
   7  chr7_75217885     AKia    A    C        0      0        2 
   7  chr7_75217885     AOna    A    C        0      0        2 
   7  chr7_75217885     ASom    A    C        0      0        2 
   7  chr7_75217885     HCab    A    C        0      0        2 
   7  chr7_75217885     HPrz    A    C        0      0        2 
   7  chr7_75217885     ZBoe    A    C        0      0        2 
   7  chr7_75217885     ZGre    A    C      0.5      1        2 
   7  chr7_75217885     ZHar    A    C        0      0        2 
   7  chr7_75217885   Sample    A    C        0      0        2 
   7  chr7_75224166     AAsi    C    T        0      0        2 
   7  chr7_75224166     AKia    C    T        0      0        2 
   7  chr7_75224166     AOna    C    T        0      0        2 
   7  chr7_75224166     ASom    C    T        0      0        2 
   7  chr7_75224166     HCab    C    T      0.5      1        2 
   7  chr7_75224166     HPrz    C    T        0      0        2 
   7  chr7_75224166     ZBoe    C    T        0      0        2 
   7  chr7_75224166     ZGre    C    T        0      0        2 
   7  chr7_75224166     ZHar    C    T        0      0        2 
   7  chr7_75224166   Sample    C    T        0      0        2 
   7  chr7_75230041     AAsi    A    C        1      2        2 
   7  chr7_75230041     AKia    A    C        0      0        2 
   7  chr7_75230041     AOna    A    C        0      0        2 
   7  chr7_75230041     ASom    A    C        1      2        2 
   7  chr7_75230041     HCab    A    C        0      0        2 
   7  chr7_75230041     HPrz    A    C        0      0        2 
   7  chr7_75230041     ZBoe    A    C        0      0        2 
   7  chr7_75230041     ZGre    A    C        0      0        2 
   7  chr7_75230041     ZHar    A    C        0      0        2 
   7  chr7_75230041   Sample    A    C        0      0        2 
   7  chr7_75232417     AAsi    T    C        0      0        2 
   7  chr7_75232417     AKia    T    C        0      0        2 
   7  chr7_75232417     AOna    T    C        0      0        2 
   7  chr7_75232417     ASom    T    C        0      0        2 
   7  chr7_75232417     HCab    T    C        1      2        2 
   7  chr7_75232417     HPrz    T    C        1      2        2 
   7  chr7_75232417     ZBoe    T    C        0      0        2 
   7  chr7_75232417     ZGre    T    C        0      0        2 
   7  chr7_75232417     ZHar    T    C        0      0        2 
   7  chr7_75232417   Sample    T    C        1      2        2 
   7  chr7_75234305     AAsi    T    C        0      0        2 
   7  chr7_75234305     AKia    T    C        0      0        2 
   7  chr7_75234305     AOna    T    C        0      0        2 
   7  chr7_75234305     ASom    T    C        0      0        2 
   7  chr7_75234305     HCab    T    C        1      2        2 
   7  chr7_75234305     HPrz    T    C        1      2        2 
   7  chr7_75234305     ZBoe    T    C        0      0        2 
   7  chr7_75234305     ZGre    T    C        0      0        2 
   7  chr7_75234305     ZHar    T    C        0      0        2 
   7  chr7_75234305   Sample    T    C        1      2        2 
   7  chr7_75235750     AAsi    C    T        0      0        2 
   7  chr7_75235750     AKia    C    T        1      2        2 
   7  chr7_75235750     AOna    C    T        1      2        2 
   7  chr7_75235750     ASom    C    T        0      0        2 
   7  chr7_75235750     HCab    C    T        0      0        2 
   7  chr7_75235750     HPrz    C    T        0      0        2 
   7  chr7_75235750     ZBoe    C    T        0      0        2 
   7  chr7_75235750     ZGre    C    T        0      0        2 
   7  chr7_75235750     ZHar    C    T        0      0        2 
   7  chr7_75235750   Sample    C    T        0      0        2 
   7  chr7_75241670     AAsi    T    C        0      0        2 
   7  chr7_75241670     AKia    T    C        0      0        2 
   7  chr7_75241670     AOna    T    C        0      0        2 
   7  chr7_75241670     ASom    T    C        0      0        2 
   7  chr7_75241670     HCab    T    C        0      0        2 
   7  chr7_75241670     HPrz    T    C        0      0        2 
   7  chr7_75241670     ZBoe    T    C        1      2        2 
   7  chr7_75241670     ZGre    T    C        0      0        2 
   7  chr7_75241670     ZHar    T    C        0      0        2 
   7  chr7_75241670   Sample    T    C        0      0        2 
   7  chr7_75245899     AAsi    C    T        0      0        2 
   7  chr7_75245899     AKia    C    T        0      0        2 
   7  chr7_75245899     AOna    C    T        0      0        2 
   7  chr7_75245899     ASom    C    T        0      0        2 
   7  chr7_75245899     HCab    C    T        0      0        2 
   7  chr7_75245899     HPrz    C    T        0      0        2 
   7  chr7_75245899     ZBoe    C    T      0.5      1        2 
   7  chr7_75245899     ZGre    C    T        0      0        2 
   7  chr7_75245899     ZHar    C    T        0      0        2 
   7  chr7_75245899   Sample    C    T        0      0        2 
   7  chr7_75250129     AAsi    T    C        0      0        2 
   7  chr7_75250129     AKia    T    C        0      0        2 
   7  chr7_75250129     AOna    T    C        0      0        2 
   7  chr7_75250129     ASom    T    C        0      0        2 
   7  chr7_75250129     HCab    T    C        1      2        2 
   7  chr7_75250129     HPrz    T    C        1      2        2 
   7  chr7_75250129     ZBoe    T    C        0      0        2 
   7  chr7_75250129     ZGre    T    C        0      0        2 
   7  chr7_75250129     ZHar    T    C        0      0        2 
   7  chr7_75250129   Sample    T    C        1      2        2 
   7  chr7_75253479     AAsi    A    G        0      0        2 
   7  chr7_75253479     AKia    A    G        0      0        2 
   7  chr7_75253479     AOna    A    G        0      0        2 
   7  chr7_75253479     ASom    A    G        0      0        2 
   7  chr7_75253479     HCab    A    G        0      0        2 
   7  chr7_75253479     HPrz    A    G        0      0        2 
   7  chr7_75253479     ZBoe    A    G        1      2        2 
   7  chr7_75253479     ZGre    A    G        0      0        2 
   7  chr7_75253479     ZHar    A    G        0      0        2 
   7  chr7_75253479   Sample    A    G        0      0        2 
   7  chr7_75257923     AAsi    C    G        0      0        2 
   7  chr7_75257923     AKia    C    G        0      0        2 
   7  chr7_75257923     AOna    C    G        0      0        2 
   7  chr7_75257923     ASom    C    G        0      0        2 
   7  chr7_75257923     HCab    C    G        1      2        2 
   7  chr7_75257923     HPrz    C    G        1      2        2 
   7  chr7_75257923     ZBoe    C    G        0      0        2 
   7  chr7_75257923     ZGre    C    G        0      0        2 
   7  chr7_75257923     ZHar    C    G        0      0        2 
   7  chr7_75257923   Sample    C    G        1      2        2 
   7  chr7_75260941     AAsi    G    C        0      0        2 
   7  chr7_75260941     AKia    G    C        0      0        2 
   7  chr7_75260941     AOna    G    C        0      0        2 
   7  chr7_75260941     ASom    G    C        0      0        2 
   7  chr7_75260941     HCab    G    C        0      0        2 
   7  chr7_75260941     HPrz    G    C        0      0        2 
   7  chr7_75260941     ZBoe    G    C        0      0        2 
   7  chr7_75260941     ZGre    G    C        0      0        2 
   7  chr7_75260941     ZHar    G    C        1      2        2 
   7  chr7_75260941   Sample    G    C        0      0        2 
   7  chr7_75268446     AAsi    C    T        0      0        2 
   7  chr7_75268446     AKia    C    T        0      0        2 
   7  chr7_75268446     AOna    C    T        0      0        2 
   7  chr7_75268446     ASom    C    T        0      0        2 
   7  chr7_75268446     HCab    C    T        1      2        2 
   7  chr7_75268446     HPrz    C    T        1      2        2 
   7  chr7_75268446     ZBoe    C    T        0      0        2 
   7  chr7_75268446     ZGre    C    T        0      0        2 
   7  chr7_75268446     ZHar    C    T        0      0        2 
   7  chr7_75268446   Sample    C    T        1      2        2 
   7  chr7_75271684     AAsi    T    C        0      0        2 
   7  chr7_75271684     AKia    T    C        0      0        2 
   7  chr7_75271684     AOna    T    C        0      0        2 
   7  chr7_75271684     ASom    T    C        0      0        2 
   7  chr7_75271684     HCab    T    C        1      2        2 
   7  chr7_75271684     HPrz    T    C        1      2        2 
   7  chr7_75271684     ZBoe    T    C        0      0        2 
   7  chr7_75271684     ZGre    T    C        0      0        2 
   7  chr7_75271684     ZHar    T    C        0      0        2 
   7  chr7_75271684   Sample    T    C        1      2        2 
   7  chr7_75277420     AAsi    T    C        0      0        2 
   7  chr7_75277420     AKia    T    C        0      0        2 
   7  chr7_75277420     AOna    T    C        0      0        2 
   7  chr7_75277420     ASom    T    C        0      0        2 
   7  chr7_75277420     HCab    T    C        0      0        2 
   7  chr7_75277420     HPrz    T    C        0      0        2 
   7  chr7_75277420     ZBoe    T    C      0.5      1        2 
   7  chr7_75277420     ZGre    T    C        0      0        2 
   7  chr7_75277420     ZHar    T    C        0      0        2 
   7  chr7_75277420   Sample    T    C        0      0        2 
   7  chr7_75281337     AAsi    C    T        0      0        2 
   7  chr7_75281337     AKia    C    T        0      0        2 
   7  chr7_75281337     AOna    C    T        0      0        2 
   7  chr7_75281337     ASom    C    T        0      0        2 
   7  chr7_75281337     HCab    C    T        0      0        2 
   7  chr7_75281337     HPrz    C    T      0.5      1        2 
   7  chr7_75281337     ZBoe    C    T        0      0        2 
   7  chr7_75281337     ZGre    C    T        0      0        2 
   7  chr7_75281337     ZHar    C    T        0      0        2 
   7  chr7_75281337   Sample    C    T        0      0        2 
   7  chr7_75293515     AAsi    G    A        0      0        2 
   7  chr7_75293515     AKia    G    A        0      0        2 
   7  chr7_75293515     AOna    G    A        0      0        2 
   7  chr7_75293515     ASom    G    A        0      0        2 
   7  chr7_75293515     HCab    G    A        0      0        2 
   7  chr7_75293515     HPrz    G    A        0      0        2 
   7  chr7_75293515     ZBoe    G    A        0      0        2 
   7  chr7_75293515     ZGre    G    A      0.5      1        2 
   7  chr7_75293515     ZHar    G    A        0      0        2 
   7  chr7_75293515   Sample    G    A        0      0        2 
   7  chr7_75302060     AAsi    A    T        0      0        2 
   7  chr7_75302060     AKia    A    T        0      0        2 
   7  chr7_75302060     AOna    A    T        0      0        2 
   7  chr7_75302060     ASom    A    T        0      0        2 
   7  chr7_75302060     HCab    A    T      0.5      1        2 
   7  chr7_75302060     HPrz    A    T        0      0        2 
   7  chr7_75302060     ZBoe    A    T        0      0        2 
   7  chr7_75302060     ZGre    A    T        0      0        2 
   7  chr7_75302060     ZHar    A    T        0      0        2 
   7  chr7_75302060   Sample    A    T        0      0        2 
   7  chr7_75303981     AAsi    C    T        0      0        2 
   7  chr7_75303981     AKia    C    T        0      0        2 
   7  chr7_75303981     AOna    C    T        0      0        2 
   7  chr7_75303981     ASom    C    T        0      0        2 
   7  chr7_75303981     HCab    C    T        1      2        2 
   7  chr7_75303981     HPrz    C    T        1      2        2 
   7  chr7_75303981     ZBoe    C    T        0      0        2 
   7  chr7_75303981     ZGre    C    T        0      0        2 
   7  chr7_75303981     ZHar    C    T        0      0        2 
   7  chr7_75303981   Sample    C    T        1      2        2 
   7  chr7_75304003     AAsi    T    G        0      0        2 
   7  chr7_75304003     AKia    T    G        0      0        2 
   7  chr7_75304003     AOna    T    G        0      0        2 
   7  chr7_75304003     ASom    T    G        0      0        2 
   7  chr7_75304003     HCab    T    G        1      2        2 
   7  chr7_75304003     HPrz    T    G        1      2        2 
   7  chr7_75304003     ZBoe    T    G        0      0        2 
   7  chr7_75304003     ZGre    T    G        0      0        2 
   7  chr7_75304003     ZHar    T    G        0      0        2 
   7  chr7_75304003   Sample    T    G        1      2        2 
   7  chr7_75306618     AAsi    T    A        0      0        2 
   7  chr7_75306618     AKia    T    A        0      0        2 
   7  chr7_75306618     AOna    T    A        0      0        2 
   7  chr7_75306618     ASom    T    A        0      0        2 
   7  chr7_75306618     HCab    T    A        1      2        2 
   7  chr7_75306618     HPrz    T    A        1      2        2 
   7  chr7_75306618     ZBoe    T    A        0      0        2 
   7  chr7_75306618     ZGre    T    A        0      0        2 
   7  chr7_75306618     ZHar    T    A        0      0        2 
   7  chr7_75306618   Sample    T    A        1      2        2 
   7  chr7_75308903     AAsi    A    G        0      0        2 
   7  chr7_75308903     AKia    A    G        0      0        2 
   7  chr7_75308903     AOna    A    G        0      0        2 
   7  chr7_75308903     ASom    A    G        0      0        2 
   7  chr7_75308903     HCab    A    G        1      2        2 
   7  chr7_75308903     HPrz    A    G        1      2        2 
   7  chr7_75308903     ZBoe    A    G        0      0        2 
   7  chr7_75308903     ZGre    A    G        0      0        2 
   7  chr7_75308903     ZHar    A    G        0      0        2 
   7  chr7_75308903   Sample    A    G        1      2        2 
   7  chr7_75314805     AAsi    T    C        0      0        2 
   7  chr7_75314805     AKia    T    C        0      0        2 
   7  chr7_75314805     AOna    T    C        0      0        2 
   7  chr7_75314805     ASom    T    C        0      0        2 
   7  chr7_75314805     HCab    T    C        0      0        2 
   7  chr7_75314805     HPrz    T    C        0      0        2 
   7  chr7_75314805     ZBoe    T    C      0.5      1        2 
   7  chr7_75314805     ZGre    T    C        0      0        2 
   7  chr7_75314805     ZHar    T    C        0      0        2 
   7  chr7_75314805   Sample    T    C        0      0        2 
   7  chr7_75316242     AAsi    C    T        0      0        2 
   7  chr7_75316242     AKia    C    T      0.5      1        2 
   7  chr7_75316242     AOna    C    T        0      0        2 
   7  chr7_75316242     ASom    C    T        0      0        2 
   7  chr7_75316242     HCab    C    T        0      0        2 
   7  chr7_75316242     HPrz    C    T        0      0        2 
   7  chr7_75316242     ZBoe    C    T        0      0        2 
   7  chr7_75316242     ZGre    C    T        0      0        2 
   7  chr7_75316242     ZHar    C    T        0      0        2 
   7  chr7_75316242   Sample    C    T        0      0        2 
   7  chr7_75316959     AAsi    G    A        0      0        2 
   7  chr7_75316959     AKia    G    A        0      0        2 
   7  chr7_75316959     AOna    G    A        0      0        2 
   7  chr7_75316959     ASom    G    A        0      0        2 
   7  chr7_75316959     HCab    G    A        1      2        2 
   7  chr7_75316959     HPrz    G    A        1      2        2 
   7  chr7_75316959     ZBoe    G    A        0      0        2 
   7  chr7_75316959     ZGre    G    A        0      0        2 
   7  chr7_75316959     ZHar    G    A        0      0        2 
   7  chr7_75316959   Sample    G    A        1      2        2 
   7  chr7_75321444     AAsi    C    T        0      0        2 
   7  chr7_75321444     AKia    C    T        0      0        2 
   7  chr7_75321444     AOna    C    T        0      0        2 
   7  chr7_75321444     ASom    C    T        0      0        2 
   7  chr7_75321444     HCab    C    T        1      2        2 
   7  chr7_75321444     HPrz    C    T        1      2        2 
   7  chr7_75321444     ZBoe    C    T        0      0        2 
   7  chr7_75321444     ZGre    C    T        0      0        2 
   7  chr7_75321444     ZHar    C    T        0      0        2 
   7  chr7_75321444   Sample    C    T        1      2        2 
   7  chr7_75322166     AAsi    T    G        0      0        2 
   7  chr7_75322166     AKia    T    G        0      0        2 
   7  chr7_75322166     AOna    T    G        0      0        2 
   7  chr7_75322166     ASom    T    G        0      0        2 
   7  chr7_75322166     HCab    T    G        1      2        2 
   7  chr7_75322166     HPrz    T    G        1      2        2 
   7  chr7_75322166     ZBoe    T    G        0      0        2 
   7  chr7_75322166     ZGre    T    G        0      0        2 
   7  chr7_75322166     ZHar    T    G        0      0        2 
   7  chr7_75322166   Sample    T    G        1      2        2 
   7  chr7_75328100     AAsi    A    G        0      0        2 
   7  chr7_75328100     AKia    A    G        0      0        2 
   7  chr7_75328100     AOna    A    G        0      0        2 
   7  chr7_75328100     ASom    A    G        1      2        2 
   7  chr7_75328100     HCab    A    G        0      0        2 
   7  chr7_75328100     HPrz    A    G        0      0        2 
   7  chr7_75328100     ZBoe    A    G        0      0        2 
   7  chr7_75328100     ZGre    A    G        0      0        2 
   7  chr7_75328100     ZHar    A    G        0      0        2 
   7  chr7_75328100   Sample    A    G        0      0        2 
   7  chr7_75336358     AAsi    T    C      0.5      1        2 
   7  chr7_75336358     AKia    T    C        0      0        2 
   7  chr7_75336358     AOna    T    C        0      0        2 
   7  chr7_75336358     ASom    T    C        0      0        2 
   7  chr7_75336358     HCab    T    C        0      0        2 
   7  chr7_75336358     HPrz    T    C        0      0        2 
   7  chr7_75336358     ZBoe    T    C        0      0        2 
   7  chr7_75336358     ZGre    T    C        0      0        2 
   7  chr7_75336358     ZHar    T    C        0      0        2 
   7  chr7_75336358   Sample    T    C        0      0        2 
   7  chr7_75338190     AAsi    A    G        0      0        2 
   7  chr7_75338190     AKia    A    G        0      0        2 
   7  chr7_75338190     AOna    A    G        0      0        2 
   7  chr7_75338190     ASom    A    G        0      0        2 
   7  chr7_75338190     HCab    A    G        1      2        2 
   7  chr7_75338190     HPrz    A    G      0.5      1        2 
   7  chr7_75338190     ZBoe    A    G        0      0        2 
   7  chr7_75338190     ZGre    A    G        0      0        2 
   7  chr7_75338190     ZHar    A    G        0      0        2 
   7  chr7_75338190   Sample    A    G        1      2        2 
   7  chr7_75341660     AAsi    G    A        0      0        2 
   7  chr7_75341660     AKia    G    A        1      2        2 
   7  chr7_75341660     AOna    G    A        0      0        2 
   7  chr7_75341660     ASom    G    A        0      0        2 
   7  chr7_75341660     HCab    G    A        0      0        2 
   7  chr7_75341660     HPrz    G    A        0      0        2 
   7  chr7_75341660     ZBoe    G    A        0      0        2 
   7  chr7_75341660     ZGre    G    A        0      0        2 
   7  chr7_75341660     ZHar    G    A        0      0        2 
   7  chr7_75341660   Sample    G    A        0      0        2 
   7  chr7_75349632     AAsi    C    A      0.5      1        2 
   7  chr7_75349632     AKia    C    A        0      0        2 
   7  chr7_75349632     AOna    C    A        0      0        2 
   7  chr7_75349632     ASom    C    A        0      0        2 
   7  chr7_75349632     HCab    C    A        0      0        2 
   7  chr7_75349632     HPrz    C    A        0      0        2 
   7  chr7_75349632     ZBoe    C    A        0      0        2 
   7  chr7_75349632     ZGre    C    A        0      0        2 
   7  chr7_75349632     ZHar    C    A        0      0        2 
   7  chr7_75349632   Sample    C    A        0      0        2 
   7  chr7_75351139     AAsi    G    A        0      0        2 
   7  chr7_75351139     AKia    G    A        0      0        2 
   7  chr7_75351139     AOna    G    A        0      0        2 
   7  chr7_75351139     ASom    G    A        0      0        2 
   7  chr7_75351139     HCab    G    A        1      2        2 
   7  chr7_75351139     HPrz    G    A        1      2        2 
   7  chr7_75351139     ZBoe    G    A        0      0        2 
   7  chr7_75351139     ZGre    G    A        0      0        2 
   7  chr7_75351139     ZHar    G    A        0      0        2 
   7  chr7_75351139   Sample    G    A        1      2        2 
   7  chr7_75351657     AAsi    T    C      0.5      1        2 
   7  chr7_75351657     AKia    T    C        1      2        2 
   7  chr7_75351657     AOna    T    C        0      0        2 
   7  chr7_75351657     ASom    T    C        0      0        2 
   7  chr7_75351657     HCab    T    C        0      0        2 
   7  chr7_75351657     HPrz    T    C        0      0        2 
   7  chr7_75351657     ZBoe    T    C        0      0        2 
   7  chr7_75351657     ZGre    T    C        0      0        2 
   7  chr7_75351657     ZHar    T    C        0      0        2 
   7  chr7_75351657   Sample    T    C        0      0        2 
   7  chr7_75356007     AAsi    G    A      0.5      1        2 
   7  chr7_75356007     AKia    G    A        0      0        2 
   7  chr7_75356007     AOna    G    A        0      0        2 
   7  chr7_75356007     ASom    G    A        0      0        2 
   7  chr7_75356007     HCab    G    A        0      0        2 
   7  chr7_75356007     HPrz    G    A        0      0        2 
   7  chr7_75356007     ZBoe    G    A        0      0        2 
   7  chr7_75356007     ZGre    G    A        0      0        2 
   7  chr7_75356007     ZHar    G    A        0      0        2 
   7  chr7_75356007   Sample    G    A        0      0        2 
   7  chr7_75356063     AAsi    T    C      0.5      1        2 
   7  chr7_75356063     AKia    T    C        0      0        2 
   7  chr7_75356063     AOna    T    C        0      0        2 
   7  chr7_75356063     ASom    T    C        0      0        2 
   7  chr7_75356063     HCab    T    C        0      0        2 
   7  chr7_75356063     HPrz    T    C        0      0        2 
   7  chr7_75356063     ZBoe    T    C        0      0        2 
   7  chr7_75356063     ZGre    T    C        0      0        2 
   7  chr7_75356063     ZHar    T    C        0      0        2 
   7  chr7_75356063   Sample    T    C        0      0        2 
   7  chr7_75356069     AAsi    T    G      0.5      1        2 
   7  chr7_75356069     AKia    T    G        0      0        2 
   7  chr7_75356069     AOna    T    G        0      0        2 
   7  chr7_75356069     ASom    T    G        1      2        2 
   7  chr7_75356069     HCab    T    G        0      0        2 
   7  chr7_75356069     HPrz    T    G        0      0        2 
   7  chr7_75356069     ZBoe    T    G        0      0        2 
   7  chr7_75356069     ZGre    T    G        0      0        2 
   7  chr7_75356069     ZHar    T    G        0      0        2 
   7  chr7_75356069   Sample    T    G        0      0        2 
   7  chr7_75357859     AAsi    C    T        0      0        2 
   7  chr7_75357859     AKia    C    T        0      0        2 
   7  chr7_75357859     AOna    C    T        0      0        2 
   7  chr7_75357859     ASom    C    T        0      0        2 
   7  chr7_75357859     HCab    C    T        1      2        2 
   7  chr7_75357859     HPrz    C    T        1      2        2 
   7  chr7_75357859     ZBoe    C    T        0      0        2 
   7  chr7_75357859     ZGre    C    T        0      0        2 
   7  chr7_75357859     ZHar    C    T        0      0        2 
   7  chr7_75357859   Sample    C    T        1      2        2 
   7  chr7_75359406     AAsi    A    G        0      0        2 
   7  chr7_75359406     AKia    A    G        0      0        2 
   7  chr7_75359406     AOna    A    G        0      0        2 
   7  chr7_75359406     ASom    A    G        0      0        2 
   7  chr7_75359406     HCab    A    G        1      2        2 
   7  chr7_75359406     HPrz    A    G        1      2        2 
   7  chr7_75359406     ZBoe    A    G        0      0        2 
   7  chr7_75359406     ZGre    A    G        0      0        2 
   7  chr7_75359406     ZHar    A    G        0      0        2 
   7  chr7_75359406   Sample    A    G        1      2        2 
   7  chr7_75359523     AAsi    T    C        0      0        2 
   7  chr7_75359523     AKia    T    C        0      0        2 
   7  chr7_75359523     AOna    T    C        0      0        2 
   7  chr7_75359523     ASom    T    C        0      0        2 
   7  chr7_75359523     HCab    T    C        1      2        2 
   7  chr7_75359523     HPrz    T    C        1      2        2 
   7  chr7_75359523     ZBoe    T    C        0      0        2 
   7  chr7_75359523     ZGre    T    C        0      0        2 
   7  chr7_75359523     ZHar    T    C        0      0        2 
   7  chr7_75359523   Sample    T    C        1      2        2 
   7  chr7_75368307     AAsi    G    T        0      0        2 
   7  chr7_75368307     AKia    G    T        0      0        2 
   7  chr7_75368307     AOna    G    T        0      0        2 
   7  chr7_75368307     ASom    G    T        0      0        2 
   7  chr7_75368307     HCab    G    T        1      2        2 
   7  chr7_75368307     HPrz    G    T        1      2        2 
   7  chr7_75368307     ZBoe    G    T        0      0        2 
   7  chr7_75368307     ZGre    G    T        0      0        2 
   7  chr7_75368307     ZHar    G    T        0      0        2 
   7  chr7_75368307   Sample    G    T        1      2        2 
   7  chr7_75379024     AAsi    A    G        0      0        2 
   7  chr7_75379024     AKia    A    G        0      0        2 
   7  chr7_75379024     AOna    A    G        1      2        2 
   7  chr7_75379024     ASom    A    G        0      0        2 
   7  chr7_75379024     HCab    A    G        0      0        2 
   7  chr7_75379024     HPrz    A    G        0      0        2 
   7  chr7_75379024     ZBoe    A    G        0      0        2 
   7  chr7_75379024     ZGre    A    G        0      0        2 
   7  chr7_75379024     ZHar    A    G        0      0        2 
   7  chr7_75379024   Sample    A    G        0      0        2 
   7  chr7_75388783     AAsi    T    C        1      2        2 
   7  chr7_75388783     AKia    T    C        0      0        2 
   7  chr7_75388783     AOna    T    C        0      0        2 
   7  chr7_75388783     ASom    T    C        1      2        2 
   7  chr7_75388783     HCab    T    C        0      0        2 
   7  chr7_75388783     HPrz    T    C        0      0        2 
   7  chr7_75388783     ZBoe    T    C        0      0        2 
   7  chr7_75388783     ZGre    T    C        0      0        2 
   7  chr7_75388783     ZHar    T    C        0      0        2 
   7  chr7_75388783   Sample    T    C        0      0        2 
   7  chr7_75392177     AAsi    A    C        0      0        2 
   7  chr7_75392177     AKia    A    C        0      0        2 
   7  chr7_75392177     AOna    A    C        0      0        2 
   7  chr7_75392177     ASom    A    C        0      0        2 
   7  chr7_75392177     HCab    A    C        0      0        2 
   7  chr7_75392177     HPrz    A    C      0.5      1        2 
   7  chr7_75392177     ZBoe    A    C        0      0        2 
   7  chr7_75392177     ZGre    A    C        0      0        2 
   7  chr7_75392177     ZHar    A    C        0      0        2 
   7  chr7_75392177   Sample    A    C        0      0        2 
   7  chr7_75397715     AAsi    T    C        0      0        2 
   7  chr7_75397715     AKia    T    C        0      0        2 
   7  chr7_75397715     AOna    T    C        0      0        2 
   7  chr7_75397715     ASom    T    C        0      0        2 
   7  chr7_75397715     HCab    T    C        1      2        2 
   7  chr7_75397715     HPrz    T    C        1      2        2 
   7  chr7_75397715     ZBoe    T    C        0      0        2 
   7  chr7_75397715     ZGre    T    C        0      0        2 
   7  chr7_75397715     ZHar    T    C        0      0        2 
   7  chr7_75397715   Sample    T    C        1      2        2 
   7  chr7_75398715     AAsi    C    G        0      0        2 
   7  chr7_75398715     AKia    C    G        0      0        2 
   7  chr7_75398715     AOna    C    G        0      0        2 
   7  chr7_75398715     ASom    C    G        0      0        2 
   7  chr7_75398715     HCab    C    G        0      0        2 
   7  chr7_75398715     HPrz    C    G        0      0        2 
   7  chr7_75398715     ZBoe    C    G      0.5      1        2 
   7  chr7_75398715     ZGre    C    G        0      0        2 
   7  chr7_75398715     ZHar    C    G        0      0        2 
   7  chr7_75398715   Sample    C    G        0      0        2 
   7  chr7_75402739     AAsi    A    G        0      0        2 
   7  chr7_75402739     AKia    A    G        1      2        2 
   7  chr7_75402739     AOna    A    G        0      0        2 
   7  chr7_75402739     ASom    A    G        0      0        2 
   7  chr7_75402739     HCab    A    G        0      0        2 
   7  chr7_75402739     HPrz    A    G        0      0        2 
   7  chr7_75402739     ZBoe    A    G        0      0        2 
   7  chr7_75402739     ZGre    A    G        0      0        2 
   7  chr7_75402739     ZHar    A    G        0      0        2 
   7  chr7_75402739   Sample    A    G        0      0        2 
   7  chr7_75412116     AAsi    G    T        0      0        2 
   7  chr7_75412116     AKia    G    T        0      0        2 
   7  chr7_75412116     AOna    G    T        0      0        2 
   7  chr7_75412116     ASom    G    T        0      0        2 
   7  chr7_75412116     HCab    G    T        1      2        2 
   7  chr7_75412116     HPrz    G    T        1      2        2 
   7  chr7_75412116     ZBoe    G    T        0      0        2 
   7  chr7_75412116     ZGre    G    T        0      0        2 
   7  chr7_75412116     ZHar    G    T        0      0        2 
   7  chr7_75412116   Sample    G    T        1      2        2 
   7  chr7_75418014     AAsi    T    C        0      0        2 
   7  chr7_75418014     AKia    T    C        0      0        2 
   7  chr7_75418014     AOna    T    C        0      0        2 
   7  chr7_75418014     ASom    T    C        0      0        2 
   7  chr7_75418014     HCab    T    C        0      0        2 
   7  chr7_75418014     HPrz    T    C        0      0        2 
   7  chr7_75418014     ZBoe    T    C        1      2        2 
   7  chr7_75418014     ZGre    T    C        0      0        2 
   7  chr7_75418014     ZHar    T    C        0      0        2 
   7  chr7_75418014   Sample    T    C        0      0        2 
   7  chr7_75419102     AAsi    T    C        0      0        2 
   7  chr7_75419102     AKia    T    C        1      2        2 
   7  chr7_75419102     AOna    T    C        0      0        2 
   7  chr7_75419102     ASom    T    C        0      0        2 
   7  chr7_75419102     HCab    T    C        0      0        2 
   7  chr7_75419102     HPrz    T    C        0      0        2 
   7  chr7_75419102     ZBoe    T    C        0      0        2 
   7  chr7_75419102     ZGre    T    C        0      0        2 
   7  chr7_75419102     ZHar    T    C        0      0        2 
   7  chr7_75419102   Sample    T    C        0      0        2 
   7  chr7_75419267     AAsi    A    G        1      2        2 
   7  chr7_75419267     AKia    A    G        0      0        2 
   7  chr7_75419267     AOna    A    G        0      0        2 
   7  chr7_75419267     ASom    A    G        1      2        2 
   7  chr7_75419267     HCab    A    G        0      0        2 
   7  chr7_75419267     HPrz    A    G        0      0        2 
   7  chr7_75419267     ZBoe    A    G        0      0        2 
   7  chr7_75419267     ZGre    A    G        0      0        2 
   7  chr7_75419267     ZHar    A    G        0      0        2 
   7  chr7_75419267   Sample    A    G        1      2        2 
   7  chr7_75424750     AAsi    C    T        0      0        2 
   7  chr7_75424750     AKia    C    T        0      0        2 
   7  chr7_75424750     AOna    C    T        0      0        2 
   7  chr7_75424750     ASom    C    T        0      0        2 
   7  chr7_75424750     HCab    C    T        1      2        2 
   7  chr7_75424750     HPrz    C    T        1      2        2 
   7  chr7_75424750     ZBoe    C    T        0      0        2 
   7  chr7_75424750     ZGre    C    T        0      0        2 
   7  chr7_75424750     ZHar    C    T        0      0        2 
   7  chr7_75424750   Sample    C    T        1      2        2 
   7  chr7_75425690     AAsi    G    C        0      0        2 
   7  chr7_75425690     AKia    G    C        0      0        2 
   7  chr7_75425690     AOna    G    C        0      0        2 
   7  chr7_75425690     ASom    G    C        0      0        2 
   7  chr7_75425690     HCab    G    C        0      0        2 
   7  chr7_75425690     HPrz    G    C        0      0        2 
   7  chr7_75425690     ZBoe    G    C        0      0        2 
   7  chr7_75425690     ZGre    G    C      0.5      1        2 
   7  chr7_75425690     ZHar    G    C        0      0        2 
   7  chr7_75425690   Sample    G    C        0      0        2 
   7  chr7_75426678     AAsi    C    T        0      0        2 
   7  chr7_75426678     AKia    C    T        0      0        2 
   7  chr7_75426678     AOna    C    T        0      0        2 
   7  chr7_75426678     ASom    C    T        0      0        2 
   7  chr7_75426678     HCab    C    T        1      2        2 
   7  chr7_75426678     HPrz    C    T        1      2        2 
   7  chr7_75426678     ZBoe    C    T        0      0        2 
   7  chr7_75426678     ZGre    C    T        0      0        2 
   7  chr7_75426678     ZHar    C    T        0      0        2 
   7  chr7_75426678   Sample    C    T        1      2        2 
   7  chr7_75428250     AAsi    T    C        0      0        2 
   7  chr7_75428250     AKia    T    C        0      0        2 
   7  chr7_75428250     AOna    T    C        0      0        2 
   7  chr7_75428250     ASom    T    C        0      0        2 
   7  chr7_75428250     HCab    T    C        0      0        2 
   7  chr7_75428250     HPrz    T    C        0      0        2 
   7  chr7_75428250     ZBoe    T    C        0      0        2 
   7  chr7_75428250     ZGre    T    C      0.5      1        2 
   7  chr7_75428250     ZHar    T    C        0      0        2 
   7  chr7_75428250   Sample    T    C        0      0        2 
   7  chr7_75430839     AAsi    G    A        0      0        2 
   7  chr7_75430839     AKia    G    A        0      0        2 
   7  chr7_75430839     AOna    G    A        0      0        2 
   7  chr7_75430839     ASom    G    A        0      0        2 
   7  chr7_75430839     HCab    G    A        0      0        2 
   7  chr7_75430839     HPrz    G    A        0      0        2 
   7  chr7_75430839     ZBoe    G    A        0      0        2 
   7  chr7_75430839     ZGre    G    A        1      2        2 
   7  chr7_75430839     ZHar    G    A        0      0        2 
   7  chr7_75430839   Sample    G    A        0      0        2 
   7  chr7_75433624     AAsi    C    T        0      0        2 
   7  chr7_75433624     AKia    C    T      0.5      1        2 
   7  chr7_75433624     AOna    C    T        0      0        2 
   7  chr7_75433624     ASom    C    T        0      0        2 
   7  chr7_75433624     HCab    C    T        0      0        2 
   7  chr7_75433624     HPrz    C    T        0      0        2 
   7  chr7_75433624     ZBoe    C    T        0      0        2 
   7  chr7_75433624     ZGre    C    T        0      0        2 
   7  chr7_75433624     ZHar    C    T        0      0        2 
   7  chr7_75433624   Sample    C    T        0      0        2 
   7  chr7_75437160     AAsi    C    A        0      0        2 
   7  chr7_75437160     AKia    C    A        0      0        2 
   7  chr7_75437160     AOna    C    A        1      2        2 
   7  chr7_75437160     ASom    C    A        0      0        2 
   7  chr7_75437160     HCab    C    A        0      0        2 
   7  chr7_75437160     HPrz    C    A        0      0        2 
   7  chr7_75437160     ZBoe    C    A        0      0        2 
   7  chr7_75437160     ZGre    C    A        0      0        2 
   7  chr7_75437160     ZHar    C    A        0      0        2 
   7  chr7_75437160   Sample    C    A        0      0        2 
   7  chr7_75440107     AAsi    A    G        0      0        2 
   7  chr7_75440107     AKia    A    G        0      0        2 
   7  chr7_75440107     AOna    A    G        0      0        2 
   7  chr7_75440107     ASom    A    G        0      0        2 
   7  chr7_75440107     HCab    A    G        1      2        2 
   7  chr7_75440107     HPrz    A    G        1      2        2 
   7  chr7_75440107     ZBoe    A    G        0      0        2 
   7  chr7_75440107     ZGre    A    G        0      0        2 
   7  chr7_75440107     ZHar    A    G        0      0        2 
   7  chr7_75440107   Sample    A    G        1      2        2 
   7  chr7_75455475     AAsi    C    T        1      2        2 
   7  chr7_75455475     AKia    C    T        1      2        2 
   7  chr7_75455475     AOna    C    T        1      2        2 
   7  chr7_75455475     ASom    C    T        1      2        2 
   7  chr7_75455475     HCab    C    T        0      0        2 
   7  chr7_75455475     HPrz    C    T        0      0        2 
   7  chr7_75455475     ZBoe    C    T        0      0        2 
   7  chr7_75455475     ZGre    C    T        0      0        2 
   7  chr7_75455475     ZHar    C    T        0      0        2 
   7  chr7_75455475   Sample    C    T        0      0        2 
   7  chr7_75468004     AAsi    T    C        0      0        2 
   7  chr7_75468004     AKia    T    C        0      0        2 
   7  chr7_75468004     AOna    T    C        0      0        2 
   7  chr7_75468004     ASom    T    C        0      0        2 
   7  chr7_75468004     HCab    T    C        1      2        2 
   7  chr7_75468004     HPrz    T    C        0      0        2 
   7  chr7_75468004     ZBoe    T    C        0      0        2 
   7  chr7_75468004     ZGre    T    C        0      0        2 
   7  chr7_75468004     ZHar    T    C        0      0        2 
   7  chr7_75468004   Sample    T    C        0      0        2 
   7  chr7_75486280     AAsi    C    A        0      0        2 
   7  chr7_75486280     AKia    C    A        0      0        2 
   7  chr7_75486280     AOna    C    A        0      0        2 
   7  chr7_75486280     ASom    C    A        0      0        2 
   7  chr7_75486280     HCab    C    A        0      0        2 
   7  chr7_75486280     HPrz    C    A        0      0        2 
   7  chr7_75486280     ZBoe    C    A        1      2        2 
   7  chr7_75486280     ZGre    C    A        1      2        2 
   7  chr7_75486280     ZHar    C    A        1      2        2 
   7  chr7_75486280   Sample    C    A        0      0        2 
   7  chr7_75488975     AAsi    A    G        0      0        2 
   7  chr7_75488975     AKia    A    G        0      0        2 
   7  chr7_75488975     AOna    A    G        0      0        2 
   7  chr7_75488975     ASom    A    G        0      0        2 
   7  chr7_75488975     HCab    A    G        0      0        2 
   7  chr7_75488975     HPrz    A    G        0      0        2 
   7  chr7_75488975     ZBoe    A    G        0      0        2 
   7  chr7_75488975     ZGre    A    G        0      0        2 
   7  chr7_75488975     ZHar    A    G        1      2        2 
   7  chr7_75488975   Sample    A    G        0      0        2 
   7  chr7_75492635     AAsi    G    A        0      0        2 
   7  chr7_75492635     AKia    G    A        0      0        2 
   7  chr7_75492635     AOna    G    A        0      0        2 
   7  chr7_75492635     ASom    G    A        0      0        2 
   7  chr7_75492635     HCab    G    A        1      2        2 
   7  chr7_75492635     HPrz    G    A      0.5      1        2 
   7  chr7_75492635     ZBoe    G    A        0      0        2 
   7  chr7_75492635     ZGre    G    A        0      0        2 
   7  chr7_75492635     ZHar    G    A        0      0        2 
   7  chr7_75492635   Sample    G    A        0      0        2 
   7  chr7_75502240     AAsi    A    G        0      0        2 
   7  chr7_75502240     AKia    A    G        0      0        2 
   7  chr7_75502240     AOna    A    G        0      0        2 
   7  chr7_75502240     ASom    A    G        0      0        2 
   7  chr7_75502240     HCab    A    G        1      2        2 
   7  chr7_75502240     HPrz    A    G      0.5      1        2 
   7  chr7_75502240     ZBoe    A    G        0      0        2 
   7  chr7_75502240     ZGre    A    G        0      0        2 
   7  chr7_75502240     ZHar    A    G        0      0        2 
   7  chr7_75502240   Sample    A    G        0      0        2 
   7  chr7_75507106     AAsi    G    A        0      0        2 
   7  chr7_75507106     AKia    G    A        0      0        2 
   7  chr7_75507106     AOna    G    A        0      0        2 
   7  chr7_75507106     ASom    G    A        0      0        2 
   7  chr7_75507106     HCab    G    A        0      0        2 
   7  chr7_75507106     HPrz    G    A        0      0        2 
   7  chr7_75507106     ZBoe    G    A      0.5      1        2 
   7  chr7_75507106     ZGre    G    A        0      0        2 
   7  chr7_75507106     ZHar    G    A        0      0        2 
   7  chr7_75507106   Sample    G    A        0      0        2 
   7  chr7_75513040     AAsi    A    C        0      0        2 
   7  chr7_75513040     AKia    A    C        0      0        2 
   7  chr7_75513040     AOna    A    C        0      0        2 
   7  chr7_75513040     ASom    A    C        0      0        2 
   7  chr7_75513040     HCab    A    C        0      0        2 
   7  chr7_75513040     HPrz    A    C        0      0        2 
   7  chr7_75513040     ZBoe    A    C      0.5      1        2 
   7  chr7_75513040     ZGre    A    C        0      0        2 
   7  chr7_75513040     ZHar    A    C        0      0        2 
   7  chr7_75513040   Sample    A    C        0      0        2 
   7  chr7_75523847     AAsi    T    C        0      0        2 
   7  chr7_75523847     AKia    T    C        0      0        2 
   7  chr7_75523847     AOna    T    C        0      0        2 
   7  chr7_75523847     ASom    T    C        0      0        2 
   7  chr7_75523847     HCab    T    C        0      0        2 
   7  chr7_75523847     HPrz    T    C      0.5      1        2 
   7  chr7_75523847     ZBoe    T    C        0      0        2 
   7  chr7_75523847     ZGre    T    C        0      0        2 
   7  chr7_75523847     ZHar    T    C        0      0        2 
   7  chr7_75523847   Sample    T    C        0      0        2 
   7  chr7_75528266     AAsi    A    G        0      0        2 
   7  chr7_75528266     AKia    A    G        0      0        2 
   7  chr7_75528266     AOna    A    G        0      0        2 
   7  chr7_75528266     ASom    A    G        0      0        2 
   7  chr7_75528266     HCab    A    G        0      0        2 
   7  chr7_75528266     HPrz    A    G        0      0        2 
   7  chr7_75528266     ZBoe    A    G        0      0        2 
   7  chr7_75528266     ZGre    A    G        0      0        2 
   7  chr7_75528266     ZHar    A    G        1      2        2 
   7  chr7_75528266   Sample    A    G        0      0        2 
   7  chr7_75530452     AAsi    C    A        0      0        2 
   7  chr7_75530452     AKia    C    A        0      0        2 
   7  chr7_75530452     AOna    C    A        0      0        2 
   7  chr7_75530452     ASom    C    A        0      0        2 
   7  chr7_75530452     HCab    C    A        0      0        2 
   7  chr7_75530452     HPrz    C    A        0      0        2 
   7  chr7_75530452     ZBoe    C    A        1      2        2 
   7  chr7_75530452     ZGre    C    A        1      2        2 
   7  chr7_75530452     ZHar    C    A        0      0        2 
   7  chr7_75530452   Sample    C    A        0      0        2 
   7  chr7_75539008     AAsi    A    G        0      0        2 
   7  chr7_75539008     AKia    A    G        0      0        2 
   7  chr7_75539008     AOna    A    G        0      0        2 
   7  chr7_75539008     ASom    A    G        0      0        2 
   7  chr7_75539008     HCab    A    G        0      0        2 
   7  chr7_75539008     HPrz    A    G        0      0        2 
   7  chr7_75539008     ZBoe    A    G      0.5      1        2 
   7  chr7_75539008     ZGre    A    G        0      0        2 
   7  chr7_75539008     ZHar    A    G        0      0        2 
   7  chr7_75539008   Sample    A    G        0      0        2 
   7  chr7_75539850     AAsi    C    G        0      0        2 
   7  chr7_75539850     AKia    C    G        0      0        2 
   7  chr7_75539850     AOna    C    G        0      0        2 
   7  chr7_75539850     ASom    C    G        0      0        2 
   7  chr7_75539850     HCab    C    G      0.5      1        2 
   7  chr7_75539850     HPrz    C    G        0      0        2 
   7  chr7_75539850     ZBoe    C    G        0      0        2 
   7  chr7_75539850     ZGre    C    G        0      0        2 
   7  chr7_75539850     ZHar    C    G        0      0        2 
   7  chr7_75539850   Sample    C    G        0      0        2 
   7  chr7_75541970     AAsi    C    A        0      0        2 
   7  chr7_75541970     AKia    C    A        0      0        2 
   7  chr7_75541970     AOna    C    A        0      0        2 
   7  chr7_75541970     ASom    C    A        0      0        2 
   7  chr7_75541970     HCab    C    A      0.5      1        2 
   7  chr7_75541970     HPrz    C    A        0      0        2 
   7  chr7_75541970     ZBoe    C    A        0      0        2 
   7  chr7_75541970     ZGre    C    A        0      0        2 
   7  chr7_75541970     ZHar    C    A        0      0        2 
   7  chr7_75541970   Sample    C    A        0      0        2 
   7  chr7_75547945     AAsi    C    T        0      0        2 
   7  chr7_75547945     AKia    C    T        0      0        2 
   7  chr7_75547945     AOna    C    T        0      0        2 
   7  chr7_75547945     ASom    C    T        0      0        2 
   7  chr7_75547945     HCab    C    T        1      2        2 
   7  chr7_75547945     HPrz    C    T        1      2        2 
   7  chr7_75547945     ZBoe    C    T        0      0        2 
   7  chr7_75547945     ZGre    C    T        0      0        2 
   7  chr7_75547945     ZHar    C    T        0      0        2 
   7  chr7_75547945   Sample    C    T        1      2        2 
   7  chr7_75558039     AAsi    T    A        0      0        2 
   7  chr7_75558039     AKia    T    A        1      2        2 
   7  chr7_75558039     AOna    T    A        1      2        2 
   7  chr7_75558039     ASom    T    A        0      0        2 
   7  chr7_75558039     HCab    T    A        0      0        2 
   7  chr7_75558039     HPrz    T    A        0      0        2 
   7  chr7_75558039     ZBoe    T    A        0      0        2 
   7  chr7_75558039     ZGre    T    A        0      0        2 
   7  chr7_75558039     ZHar    T    A        0      0        2 
   7  chr7_75558039   Sample    T    A        0      0        2 
   7  chr7_75558369     AAsi    T    C        1      2        2 
   7  chr7_75558369     AKia    T    C        0      0        2 
   7  chr7_75558369     AOna    T    C        0      0        2 
   7  chr7_75558369     ASom    T    C        1      2        2 
   7  chr7_75558369     HCab    T    C        0      0        2 
   7  chr7_75558369     HPrz    T    C        0      0        2 
   7  chr7_75558369     ZBoe    T    C        0      0        2 
   7  chr7_75558369     ZGre    T    C        0      0        2 
   7  chr7_75558369     ZHar    T    C        0      0        2 
   7  chr7_75558369   Sample    T    C        0      0        2 
   7  chr7_75561709     AAsi    G    A        0      0        2 
   7  chr7_75561709     AKia    G    A        0      0        2 
   7  chr7_75561709     AOna    G    A        0      0        2 
   7  chr7_75561709     ASom    G    A        0      0        2 
   7  chr7_75561709     HCab    G    A        1      2        2 
   7  chr7_75561709     HPrz    G    A        1      2        2 
   7  chr7_75561709     ZBoe    G    A        0      0        2 
   7  chr7_75561709     ZGre    G    A        0      0        2 
   7  chr7_75561709     ZHar    G    A        0      0        2 
   7  chr7_75561709   Sample    G    A        1      2        2 
   7  chr7_75563553     AAsi    C    G      0.5      1        2 
   7  chr7_75563553     AKia    C    G        0      0        2 
   7  chr7_75563553     AOna    C    G        0      0        2 
   7  chr7_75563553     ASom    C    G        0      0        2 
   7  chr7_75563553     HCab    C    G        0      0        2 
   7  chr7_75563553     HPrz    C    G        0      0        2 
   7  chr7_75563553     ZBoe    C    G        0      0        2 
   7  chr7_75563553     ZGre    C    G        0      0        2 
   7  chr7_75563553     ZHar    C    G        0      0        2 
   7  chr7_75563553   Sample    C    G        0      0        2 
   7  chr7_75566364     AAsi    T    C        0      0        2 
   7  chr7_75566364     AKia    T    C        0      0        2 
   7  chr7_75566364     AOna    T    C        0      0        2 
   7  chr7_75566364     ASom    T    C        0      0        2 
   7  chr7_75566364     HCab    T    C        0      0        2 
   7  chr7_75566364     HPrz    T    C        0      0        2 
   7  chr7_75566364     ZBoe    T    C      0.5      1        2 
   7  chr7_75566364     ZGre    T    C        0      0        2 
   7  chr7_75566364     ZHar    T    C        0      0        2 
   7  chr7_75566364   Sample    T    C        0      0        2 
   7  chr7_75566401     AAsi    C    G        0      0        2 
   7  chr7_75566401     AKia    C    G        0      0        2 
   7  chr7_75566401     AOna    C    G        0      0        2 
   7  chr7_75566401     ASom    C    G        0      0        2 
   7  chr7_75566401     HCab    C    G        0      0        2 
   7  chr7_75566401     HPrz    C    G        0      0        2 
   7  chr7_75566401     ZBoe    C    G      0.5      1        2 
   7  chr7_75566401     ZGre    C    G        0      0        2 
   7  chr7_75566401     ZHar    C    G        0      0        2 
   7  chr7_75566401   Sample    C    G        0      0        2 
   7  chr7_75566866     AAsi    G    A        0      0        2 
   7  chr7_75566866     AKia    G    A        0      0        2 
   7  chr7_75566866     AOna    G    A        0      0        2 
   7  chr7_75566866     ASom    G    A        0      0        2 
   7  chr7_75566866     HCab    G    A        0      0        2 
   7  chr7_75566866     HPrz    G    A        0      0        2 
   7  chr7_75566866     ZBoe    G    A        1      2        2 
   7  chr7_75566866     ZGre    G    A      0.5      1        2 
   7  chr7_75566866     ZHar    G    A        1      2        2 
   7  chr7_75566866   Sample    G    A        0      0        2 
   7  chr7_75582679     AAsi    C    T        0      0        2 
   7  chr7_75582679     AKia    C    T        0      0        2 
   7  chr7_75582679     AOna    C    T        0      0        2 
   7  chr7_75582679     ASom    C    T        0      0        2 
   7  chr7_75582679     HCab    C    T        1      2        2 
   7  chr7_75582679     HPrz    C    T        1      2        2 
   7  chr7_75582679     ZBoe    C    T        0      0        2 
   7  chr7_75582679     ZGre    C    T        0      0        2 
   7  chr7_75582679     ZHar    C    T        0      0        2 
   7  chr7_75582679   Sample    C    T        1      2        2 
   7  chr7_75586403     AAsi    A    G        0      0        2 
   7  chr7_75586403     AKia    A    G        0      0        2 
   7  chr7_75586403     AOna    A    G        1      2        2 
   7  chr7_75586403     ASom    A    G        0      0        2 
   7  chr7_75586403     HCab    A    G        0      0        2 
   7  chr7_75586403     HPrz    A    G        0      0        2 
   7  chr7_75586403     ZBoe    A    G        0      0        2 
   7  chr7_75586403     ZGre    A    G        0      0        2 
   7  chr7_75586403     ZHar    A    G        0      0        2 
   7  chr7_75586403   Sample    A    G        0      0        2 
   7  chr7_75597074     AAsi    G    A        0      0        2 
   7  chr7_75597074     AKia    G    A        0      0        2 
   7  chr7_75597074     AOna    G    A        0      0        2 
   7  chr7_75597074     ASom    G    A        1      2        2 
   7  chr7_75597074     HCab    G    A        0      0        2 
   7  chr7_75597074     HPrz    G    A        0      0        2 
   7  chr7_75597074     ZBoe    G    A        0      0        2 
   7  chr7_75597074     ZGre    G    A        0      0        2 
   7  chr7_75597074     ZHar    G    A        0      0        2 
   7  chr7_75597074   Sample    G    A        0      0        2 
   7  chr7_75598638     AAsi    T    C        0      0        2 
   7  chr7_75598638     AKia    T    C        0      0        2 
   7  chr7_75598638     AOna    T    C        0      0        2 
   7  chr7_75598638     ASom    T    C        1      2        2 
   7  chr7_75598638     HCab    T    C        0      0        2 
   7  chr7_75598638     HPrz    T    C        0      0        2 
   7  chr7_75598638     ZBoe    T    C        0      0        2 
   7  chr7_75598638     ZGre    T    C        0      0        2 
   7  chr7_75598638     ZHar    T    C        0      0        2 
   7  chr7_75598638   Sample    T    C        0      0        2 
   7  chr7_75601814     AAsi    C    T        0      0        2 
   7  chr7_75601814     AKia    C    T        0      0        2 
   7  chr7_75601814     AOna    C    T        0      0        2 
   7  chr7_75601814     ASom    C    T        0      0        2 
   7  chr7_75601814     HCab    C    T        0      0        2 
   7  chr7_75601814     HPrz    C    T      0.5      1        2 
   7  chr7_75601814     ZBoe    C    T        0      0        2 
   7  chr7_75601814     ZGre    C    T        0      0        2 
   7  chr7_75601814     ZHar    C    T        0      0        2 
   7  chr7_75601814   Sample    C    T        0      0        2 
   7  chr7_75603304     AAsi    C    T        0      0        2 
   7  chr7_75603304     AKia    C    T        0      0        2 
   7  chr7_75603304     AOna    C    T        0      0        2 
   7  chr7_75603304     ASom    C    T        0      0        2 
   7  chr7_75603304     HCab    C    T        0      0        2 
   7  chr7_75603304     HPrz    C    T        0      0        2 
   7  chr7_75603304     ZBoe    C    T        0      0        2 
   7  chr7_75603304     ZGre    C    T        1      2        2 
   7  chr7_75603304     ZHar    C    T        0      0        2 
   7  chr7_75603304   Sample    C    T        0      0        2 
   7  chr7_75605269     AAsi    G    A        0      0        2 
   7  chr7_75605269     AKia    G    A        0      0        2 
   7  chr7_75605269     AOna    G    A        0      0        2 
   7  chr7_75605269     ASom    G    A        0      0        2 
   7  chr7_75605269     HCab    G    A        1      2        2 
   7  chr7_75605269     HPrz    G    A        1      2        2 
   7  chr7_75605269     ZBoe    G    A        0      0        2 
   7  chr7_75605269     ZGre    G    A        0      0        2 
   7  chr7_75605269     ZHar    G    A        0      0        2 
   7  chr7_75605269   Sample    G    A        1      2        2 
   7  chr7_75606376     AAsi    G    A        1      2        2 
   7  chr7_75606376     AKia    G    A        0      0        2 
   7  chr7_75606376     AOna    G    A        0      0        2 
   7  chr7_75606376     ASom    G    A        1      2        2 
   7  chr7_75606376     HCab    G    A        0      0        2 
   7  chr7_75606376     HPrz    G    A        0      0        2 
   7  chr7_75606376     ZBoe    G    A        0      0        2 
   7  chr7_75606376     ZGre    G    A        0      0        2 
   7  chr7_75606376     ZHar    G    A        0      0        2 
   7  chr7_75606376   Sample    G    A        0      0        2 
   7  chr7_75612400     AAsi    A    G        0      0        2 
   7  chr7_75612400     AKia    A    G        0      0        2 
   7  chr7_75612400     AOna    A    G        0      0        2 
   7  chr7_75612400     ASom    A    G        0      0        2 
   7  chr7_75612400     HCab    A    G        0      0        2 
   7  chr7_75612400     HPrz    A    G        0      0        2 
   7  chr7_75612400     ZBoe    A    G        0      0        2 
   7  chr7_75612400     ZGre    A    G        0      0        2 
   7  chr7_75612400     ZHar    A    G        1      2        2 
   7  chr7_75612400   Sample    A    G        0      0        2 
   7  chr7_75618020     AAsi    T    A        0      0        2 
   7  chr7_75618020     AKia    T    A        0      0        2 
   7  chr7_75618020     AOna    T    A        0      0        2 
   7  chr7_75618020     ASom    T    A        0      0        2 
   7  chr7_75618020     HCab    T    A        0      0        2 
   7  chr7_75618020     HPrz    T    A        0      0        2 
   7  chr7_75618020     ZBoe    T    A      0.5      1        2 
   7  chr7_75618020     ZGre    T    A        0      0        2 
   7  chr7_75618020     ZHar    T    A        0      0        2 
   7  chr7_75618020   Sample    T    A        0      0        2 
   7  chr7_75637905     AAsi    A    G        0      0        2 
   7  chr7_75637905     AKia    A    G      0.5      1        2 
   7  chr7_75637905     AOna    A    G        0      0        2 
   7  chr7_75637905     ASom    A    G        0      0        2 
   7  chr7_75637905     HCab    A    G        0      0        2 
   7  chr7_75637905     HPrz    A    G        0      0        2 
   7  chr7_75637905     ZBoe    A    G        0      0        2 
   7  chr7_75637905     ZGre    A    G        0      0        2 
   7  chr7_75637905     ZHar    A    G        0      0        2 
   7  chr7_75637905   Sample    A    G        0      0        2 
   7  chr7_75639869     AAsi    A    G        0      0        2 
   7  chr7_75639869     AKia    A    G      0.5      1        2 
   7  chr7_75639869     AOna    A    G        0      0        2 
   7  chr7_75639869     ASom    A    G        0      0        2 
   7  chr7_75639869     HCab    A    G        0      0        2 
   7  chr7_75639869     HPrz    A    G        0      0        2 
   7  chr7_75639869     ZBoe    A    G        0      0        2 
   7  chr7_75639869     ZGre    A    G        0      0        2 
   7  chr7_75639869     ZHar    A    G        0      0        2 
   7  chr7_75639869   Sample    A    G        0      0        2 
   7  chr7_75655877     AAsi    G    A        0      0        2 
   7  chr7_75655877     AKia    G    A        0      0        2 
   7  chr7_75655877     AOna    G    A        0      0        2 
   7  chr7_75655877     ASom    G    A        0      0        2 
   7  chr7_75655877     HCab    G    A        1      2        2 
   7  chr7_75655877     HPrz    G    A        1      2        2 
   7  chr7_75655877     ZBoe    G    A        0      0        2 
   7  chr7_75655877     ZGre    G    A        0      0        2 
   7  chr7_75655877     ZHar    G    A        0      0        2 
   7  chr7_75655877   Sample    G    A        1      2        2 
   7  chr7_75658194     AAsi    C    T        0      0        2 
   7  chr7_75658194     AKia    C    T        0      0        2 
   7  chr7_75658194     AOna    C    T        0      0        2 
   7  chr7_75658194     ASom    C    T        0      0        2 
   7  chr7_75658194     HCab    C    T      0.5      1        2 
   7  chr7_75658194     HPrz    C    T      0.5      1        2 
   7  chr7_75658194     ZBoe    C    T        0      0        2 
   7  chr7_75658194     ZGre    C    T        0      0        2 
   7  chr7_75658194     ZHar    C    T        0      0        2 
   7  chr7_75658194   Sample    C    T        1      2        2 
   7  chr7_75659163     AAsi    A    G        0      0        2 
   7  chr7_75659163     AKia    A    G        0      0        2 
   7  chr7_75659163     AOna    A    G        0      0        2 
   7  chr7_75659163     ASom    A    G        0      0        2 
   7  chr7_75659163     HCab    A    G      0.5      1        2 
   7  chr7_75659163     HPrz    A    G      0.5      1        2 
   7  chr7_75659163     ZBoe    A    G        0      0        2 
   7  chr7_75659163     ZGre    A    G        0      0        2 
   7  chr7_75659163     ZHar    A    G        0      0        2 
   7  chr7_75659163   Sample    A    G        1      2        2 
   7  chr7_75661641     AAsi    A    G        0      0        2 
   7  chr7_75661641     AKia    A    G        0      0        2 
   7  chr7_75661641     AOna    A    G        0      0        2 
   7  chr7_75661641     ASom    A    G        0      0        2 
   7  chr7_75661641     HCab    A    G        0      0        2 
   7  chr7_75661641     HPrz    A    G        0      0        2 
   7  chr7_75661641     ZBoe    A    G        0      0        2 
   7  chr7_75661641     ZGre    A    G      0.5      1        2 
   7  chr7_75661641     ZHar    A    G        0      0        2 
   7  chr7_75661641   Sample    A    G        0      0        2 
   7  chr7_75664090     AAsi    T    C        1      2        2 
   7  chr7_75664090     AKia    T    C        1      2        2 
   7  chr7_75664090     AOna    T    C        0      0        2 
   7  chr7_75664090     ASom    T    C        1      2        2 
   7  chr7_75664090     HCab    T    C        0      0        2 
   7  chr7_75664090     HPrz    T    C        0      0        2 
   7  chr7_75664090     ZBoe    T    C        0      0        2 
   7  chr7_75664090     ZGre    T    C        0      0        2 
   7  chr7_75664090     ZHar    T    C        0      0        2 
   7  chr7_75664090   Sample    T    C        0      0        2 
   7  chr7_75668704     AAsi    C    T        0      0        2 
   7  chr7_75668704     AKia    C    T        0      0        2 
   7  chr7_75668704     AOna    C    T        0      0        2 
   7  chr7_75668704     ASom    C    T        0      0        2 
   7  chr7_75668704     HCab    C    T      0.5      1        2 
   7  chr7_75668704     HPrz    C    T        1      2        2 
   7  chr7_75668704     ZBoe    C    T        0      0        2 
   7  chr7_75668704     ZGre    C    T        0      0        2 
   7  chr7_75668704     ZHar    C    T        0      0        2 
   7  chr7_75668704   Sample    C    T        1      2        2 
   7  chr7_75675467     AAsi    C    A        0      0        2 
   7  chr7_75675467     AKia    C    A        0      0        2 
   7  chr7_75675467     AOna    C    A        1      2        2 
   7  chr7_75675467     ASom    C    A        0      0        2 
   7  chr7_75675467     HCab    C    A        0      0        2 
   7  chr7_75675467     HPrz    C    A        0      0        2 
   7  chr7_75675467     ZBoe    C    A        0      0        2 
   7  chr7_75675467     ZGre    C    A        0      0        2 
   7  chr7_75675467     ZHar    C    A        0      0        2 
   7  chr7_75675467   Sample    C    A        0      0        2 
   7  chr7_75688451     AAsi    G    T        0      0        2 
   7  chr7_75688451     AKia    G    T        0      0        2 
   7  chr7_75688451     AOna    G    T        0      0        2 
   7  chr7_75688451     ASom    G    T        0      0        2 
   7  chr7_75688451     HCab    G    T        0      0        2 
   7  chr7_75688451     HPrz    G    T        0      0        2 
   7  chr7_75688451     ZBoe    G    T      0.5      1        2 
   7  chr7_75688451     ZGre    G    T        0      0        2 
   7  chr7_75688451     ZHar    G    T        0      0        2 
   7  chr7_75688451   Sample    G    T        0      0        2 
   7  chr7_75689202     AAsi    T    G        0      0        2 
   7  chr7_75689202     AKia    T    G        0      0        2 
   7  chr7_75689202     AOna    T    G        0      0        2 
   7  chr7_75689202     ASom    T    G        0      0        2 
   7  chr7_75689202     HCab    T    G        0      0        2 
   7  chr7_75689202     HPrz    T    G        0      0        2 
   7  chr7_75689202     ZBoe    T    G      0.5      1        2 
   7  chr7_75689202     ZGre    T    G        0      0        2 
   7  chr7_75689202     ZHar    T    G        0      0        2 
   7  chr7_75689202   Sample    T    G        0      0        2 
   7  chr7_75697000     AAsi    A    T        0      0        2 
   7  chr7_75697000     AKia    A    T        0      0        2 
   7  chr7_75697000     AOna    A    T        0      0        2 
   7  chr7_75697000     ASom    A    T        0      0        2 
   7  chr7_75697000     HCab    A    T      0.5      1        2 
   7  chr7_75697000     HPrz    A    T        1      2        2 
   7  chr7_75697000     ZBoe    A    T        0      0        2 
   7  chr7_75697000     ZGre    A    T        0      0        2 
   7  chr7_75697000     ZHar    A    T        0      0        2 
   7  chr7_75697000   Sample    A    T        0      0        2 
   7  chr7_75697593     AAsi    C    T        0      0        2 
   7  chr7_75697593     AKia    C    T        0      0        2 
   7  chr7_75697593     AOna    C    T        0      0        2 
   7  chr7_75697593     ASom    C    T        0      0        2 
   7  chr7_75697593     HCab    C    T        1      2        2 
   7  chr7_75697593     HPrz    C    T      0.5      1        2 
   7  chr7_75697593     ZBoe    C    T        0      0        2 
   7  chr7_75697593     ZGre    C    T        0      0        2 
   7  chr7_75697593     ZHar    C    T        0      0        2 
   7  chr7_75697593   Sample    C    T        1      2        2 
   7  chr7_75708345     AAsi    C    G        0      0        2 
   7  chr7_75708345     AKia    C    G        0      0        2 
   7  chr7_75708345     AOna    C    G        0      0        2 
   7  chr7_75708345     ASom    C    G        0      0        2 
   7  chr7_75708345     HCab    C    G        1      2        2 
   7  chr7_75708345     HPrz    C    G        1      2        2 
   7  chr7_75708345     ZBoe    C    G        0      0        2 
   7  chr7_75708345     ZGre    C    G        0      0        2 
   7  chr7_75708345     ZHar    C    G        0      0        2 
   7  chr7_75708345   Sample    C    G        1      2        2 
   7  chr7_75710980     AAsi    G    C        0      0        2 
   7  chr7_75710980     AKia    G    C        0      0        2 
   7  chr7_75710980     AOna    G    C        0      0        2 
   7  chr7_75710980     ASom    G    C        0      0        2 
   7  chr7_75710980     HCab    G    C      0.5      1        2 
   7  chr7_75710980     HPrz    G    C        0      0        2 
   7  chr7_75710980     ZBoe    G    C        0      0        2 
   7  chr7_75710980     ZGre    G    C        0      0        2 
   7  chr7_75710980     ZHar    G    C        0      0        2 
   7  chr7_75710980   Sample    G    C        0      0        2 
   7  chr7_75711375     AAsi    T    C        0      0        2 
   7  chr7_75711375     AKia    T    C        0      0        2 
   7  chr7_75711375     AOna    T    C        0      0        2 
   7  chr7_75711375     ASom    T    C        0      0        2 
   7  chr7_75711375     HCab    T    C        0      0        2 
   7  chr7_75711375     HPrz    T    C        0      0        2 
   7  chr7_75711375     ZBoe    T    C        1      2        2 
   7  chr7_75711375     ZGre    T    C        0      0        2 
   7  chr7_75711375     ZHar    T    C        0      0        2 
   7  chr7_75711375   Sample    T    C        0      0        2 
   7  chr7_75718171     AAsi    A    G        0      0        2 
   7  chr7_75718171     AKia    A    G        0      0        2 
   7  chr7_75718171     AOna    A    G        0      0        2 
   7  chr7_75718171     ASom    A    G        0      0        2 
   7  chr7_75718171     HCab    A    G      0.5      1        2 
   7  chr7_75718171     HPrz    A    G        0      0        2 
   7  chr7_75718171     ZBoe    A    G        0      0        2 
   7  chr7_75718171     ZGre    A    G        0      0        2 
   7  chr7_75718171     ZHar    A    G        0      0        2 
   7  chr7_75718171   Sample    A    G        0      0        2 
   7  chr7_75722829     AAsi    G    A        0      0        2 
   7  chr7_75722829     AKia    G    A        0      0        2 
   7  chr7_75722829     AOna    G    A        0      0        2 
   7  chr7_75722829     ASom    G    A        0      0        2 
   7  chr7_75722829     HCab    G    A        1      2        2 
   7  chr7_75722829     HPrz    G    A        1      2        2 
   7  chr7_75722829     ZBoe    G    A        0      0        2 
   7  chr7_75722829     ZGre    G    A        0      0        2 
   7  chr7_75722829     ZHar    G    A        0      0        2 
   7  chr7_75722829   Sample    G    A        1      2        2 
   7  chr7_75723884     AAsi    T    C        0      0        2 
   7  chr7_75723884     AKia    T    C        0      0        2 
   7  chr7_75723884     AOna    T    C        0      0        2 
   7  chr7_75723884     ASom    T    C        0      0        2 
   7  chr7_75723884     HCab    T    C        1      2        2 
   7  chr7_75723884     HPrz    T    C        1      2        2 
   7  chr7_75723884     ZBoe    T    C        0      0        2 
   7  chr7_75723884     ZGre    T    C        0      0        2 
   7  chr7_75723884     ZHar    T    C        0      0        2 
   7  chr7_75723884   Sample    T    C        1      2        2 
   7  chr7_75743819     AAsi    C    A        0      0        2 
   7  chr7_75743819     AKia    C    A        0      0        2 
   7  chr7_75743819     AOna    C    A        1      2        2 
   7  chr7_75743819     ASom    C    A        0      0        2 
   7  chr7_75743819     HCab    C    A        0      0        2 
   7  chr7_75743819     HPrz    C    A        0      0        2 
   7  chr7_75743819     ZBoe    C    A        0      0        2 
   7  chr7_75743819     ZGre    C    A        0      0        2 
   7  chr7_75743819     ZHar    C    A        0      0        2 
   7  chr7_75743819   Sample    C    A        0      0        2 
   7  chr7_75744878     AAsi    C    A        0      0        2 
   7  chr7_75744878     AKia    C    A        0      0        2 
   7  chr7_75744878     AOna    C    A        0      0        2 
   7  chr7_75744878     ASom    C    A        0      0        2 
   7  chr7_75744878     HCab    C    A        0      0        2 
   7  chr7_75744878     HPrz    C    A      0.5      1        2 
   7  chr7_75744878     ZBoe    C    A        0      0        2 
   7  chr7_75744878     ZGre    C    A        0      0        2 
   7  chr7_75744878     ZHar    C    A        0      0        2 
   7  chr7_75744878   Sample    C    A        0      0        2 
   7  chr7_75754419     AAsi    T    A        0      0        2 
   7  chr7_75754419     AKia    T    A        1      2        2 
   7  chr7_75754419     AOna    T    A        0      0        2 
   7  chr7_75754419     ASom    T    A        0      0        2 
   7  chr7_75754419     HCab    T    A        0      0        2 
   7  chr7_75754419     HPrz    T    A        0      0        2 
   7  chr7_75754419     ZBoe    T    A        0      0        2 
   7  chr7_75754419     ZGre    T    A        0      0        2 
   7  chr7_75754419     ZHar    T    A        0      0        2 
   7  chr7_75754419   Sample    T    A        0      0        2 
   7  chr7_75758089     AAsi    C    G        0      0        2 
   7  chr7_75758089     AKia    C    G        0      0        2 
   7  chr7_75758089     AOna    C    G        0      0        2 
   7  chr7_75758089     ASom    C    G        0      0        2 
   7  chr7_75758089     HCab    C    G      0.5      1        2 
   7  chr7_75758089     HPrz    C    G      0.5      1        2 
   7  chr7_75758089     ZBoe    C    G        0      0        2 
   7  chr7_75758089     ZGre    C    G        0      0        2 
   7  chr7_75758089     ZHar    C    G        0      0        2 
   7  chr7_75758089   Sample    C    G        1      2        2 
   7  chr7_75758132     AAsi    G    A        0      0        2 
   7  chr7_75758132     AKia    G    A        0      0        2 
   7  chr7_75758132     AOna    G    A        0      0        2 
   7  chr7_75758132     ASom    G    A        0      0        2 
   7  chr7_75758132     HCab    G    A        0      0        2 
   7  chr7_75758132     HPrz    G    A        0      0        2 
   7  chr7_75758132     ZBoe    G    A        0      0        2 
   7  chr7_75758132     ZGre    G    A        0      0        2 
   7  chr7_75758132     ZHar    G    A        1      2        2 
   7  chr7_75758132   Sample    G    A        0      0        2 
   7  chr7_75759061     AAsi    A    C        0      0        2 
   7  chr7_75759061     AKia    A    C        0      0        2 
   7  chr7_75759061     AOna    A    C        0      0        2 
   7  chr7_75759061     ASom    A    C        0      0        2 
   7  chr7_75759061     HCab    A    C        0      0        2 
   7  chr7_75759061     HPrz    A    C        0      0        2 
   7  chr7_75759061     ZBoe    A    C        0      0        2 
   7  chr7_75759061     ZGre    A    C        0      0        2 
   7  chr7_75759061     ZHar    A    C        1      2        2 
   7  chr7_75759061   Sample    A    C        0      0        2 
   7  chr7_75760315     AAsi    C    G        0      0        2 
   7  chr7_75760315     AKia    C    G        0      0        2 
   7  chr7_75760315     AOna    C    G        0      0        2 
   7  chr7_75760315     ASom    C    G        0      0        2 
   7  chr7_75760315     HCab    C    G        0      0        2 
   7  chr7_75760315     HPrz    C    G        0      0        2 
   7  chr7_75760315     ZBoe    C    G        0      0        2 
   7  chr7_75760315     ZGre    C    G        0      0        2 
   7  chr7_75760315     ZHar    C    G        1      2        2 
   7  chr7_75760315   Sample    C    G        0      0        2 
   7  chr7_75765591     AAsi    G    A        0      0        2 
   7  chr7_75765591     AKia    G    A        0      0        2 
   7  chr7_75765591     AOna    G    A        0      0        2 
   7  chr7_75765591     ASom    G    A        0      0        2 
   7  chr7_75765591     HCab    G    A      0.5      1        2 
   7  chr7_75765591     HPrz    G    A      0.5      1        2 
   7  chr7_75765591     ZBoe    G    A        0      0        2 
   7  chr7_75765591     ZGre    G    A        0      0        2 
   7  chr7_75765591     ZHar    G    A        0      0        2 
   7  chr7_75765591   Sample    G    A        1      2        2 
   7  chr7_75768694     AAsi    A    G        0      0        2 
   7  chr7_75768694     AKia    A    G        0      0        2 
   7  chr7_75768694     AOna    A    G        0      0        2 
   7  chr7_75768694     ASom    A    G        0      0        2 
   7  chr7_75768694     HCab    A    G        0      0        2 
   7  chr7_75768694     HPrz    A    G      0.5      1        2 
   7  chr7_75768694     ZBoe    A    G        0      0        2 
   7  chr7_75768694     ZGre    A    G        0      0        2 
   7  chr7_75768694     ZHar    A    G        0      0        2 
   7  chr7_75768694   Sample    A    G        0      0        2 
   7  chr7_75768752     AAsi    T    A        0      0        2 
   7  chr7_75768752     AKia    T    A        0      0        2 
   7  chr7_75768752     AOna    T    A        0      0        2 
   7  chr7_75768752     ASom    T    A        0      0        2 
   7  chr7_75768752     HCab    T    A        1      2        2 
   7  chr7_75768752     HPrz    T    A        1      2        2 
   7  chr7_75768752     ZBoe    T    A        0      0        2 
   7  chr7_75768752     ZGre    T    A        0      0        2 
   7  chr7_75768752     ZHar    T    A        0      0        2 
   7  chr7_75768752   Sample    T    A        1      2        2 
   7  chr7_75771803     AAsi    C    A        0      0        2 
   7  chr7_75771803     AKia    C    A        0      0        2 
   7  chr7_75771803     AOna    C    A        1      2        2 
   7  chr7_75771803     ASom    C    A        0      0        2 
   7  chr7_75771803     HCab    C    A        0      0        2 
   7  chr7_75771803     HPrz    C    A        0      0        2 
   7  chr7_75771803     ZBoe    C    A        0      0        2 
   7  chr7_75771803     ZGre    C    A        0      0        2 
   7  chr7_75771803     ZHar    C    A        0      0        2 
   7  chr7_75771803   Sample    C    A        0      0        2 
   7  chr7_75778371     AAsi    C    A        0      0        2 
   7  chr7_75778371     AKia    C    A        1      2        2 
   7  chr7_75778371     AOna    C    A        0      0        2 
   7  chr7_75778371     ASom    C    A        0      0        2 
   7  chr7_75778371     HCab    C    A        0      0        2 
   7  chr7_75778371     HPrz    C    A        0      0        2 
   7  chr7_75778371     ZBoe    C    A        0      0        2 
   7  chr7_75778371     ZGre    C    A        0      0        2 
   7  chr7_75778371     ZHar    C    A        0      0        2 
   7  chr7_75778371   Sample    C    A        0      0        2 
   7  chr7_75787288     AAsi    G    C        0      0        2 
   7  chr7_75787288     AKia    G    C        1      2        2 
   7  chr7_75787288     AOna    G    C        0      0        2 
   7  chr7_75787288     ASom    G    C        0      0        2 
   7  chr7_75787288     HCab    G    C        0      0        2 
   7  chr7_75787288     HPrz    G    C        0      0        2 
   7  chr7_75787288     ZBoe    G    C        0      0        2 
   7  chr7_75787288     ZGre    G    C        0      0        2 
   7  chr7_75787288     ZHar    G    C        0      0        2 
   7  chr7_75787288   Sample    G    C        0      0        2 
   7  chr7_75789145     AAsi    A    G        1      2        2 
   7  chr7_75789145     AKia    A    G        0      0        2 
   7  chr7_75789145     AOna    A    G        0      0        2 
   7  chr7_75789145     ASom    A    G        1      2        2 
   7  chr7_75789145     HCab    A    G        0      0        2 
   7  chr7_75789145     HPrz    A    G        0      0        2 
   7  chr7_75789145     ZBoe    A    G        0      0        2 
   7  chr7_75789145     ZGre    A    G        0      0        2 
   7  chr7_75789145     ZHar    A    G        0      0        2 
   7  chr7_75789145   Sample    A    G        0      0        2 
   7  chr7_75792223     AAsi    G    A        0      0        2 
   7  chr7_75792223     AKia    G    A        0      0        2 
   7  chr7_75792223     AOna    G    A        0      0        2 
   7  chr7_75792223     ASom    G    A        0      0        2 
   7  chr7_75792223     HCab    G    A      0.5      1        2 
   7  chr7_75792223     HPrz    G    A        0      0        2 
   7  chr7_75792223     ZBoe    G    A        0      0        2 
   7  chr7_75792223     ZGre    G    A        0      0        2 
   7  chr7_75792223     ZHar    G    A        0      0        2 
   7  chr7_75792223   Sample    G    A        1      2        2 
   7  chr7_75792808     AAsi    C    T        0      0        2 
   7  chr7_75792808     AKia    C    T        0      0        2 
   7  chr7_75792808     AOna    C    T        0      0        2 
   7  chr7_75792808     ASom    C    T        0      0        2 
   7  chr7_75792808     HCab    C    T        0      0        2 
   7  chr7_75792808     HPrz    C    T        0      0        2 
   7  chr7_75792808     ZBoe    C    T        1      2        2 
   7  chr7_75792808     ZGre    C    T        0      0        2 
   7  chr7_75792808     ZHar    C    T        0      0        2 
   7  chr7_75792808   Sample    C    T        0      0        2 
   7  chr7_75792877     AAsi    A    T        0      0        2 
   7  chr7_75792877     AKia    A    T        0      0        2 
   7  chr7_75792877     AOna    A    T        0      0        2 
   7  chr7_75792877     ASom    A    T        0      0        2 
   7  chr7_75792877     HCab    A    T        1      2        2 
   7  chr7_75792877     HPrz    A    T        1      2        2 
   7  chr7_75792877     ZBoe    A    T        0      0        2 
   7  chr7_75792877     ZGre    A    T        0      0        2 
   7  chr7_75792877     ZHar    A    T        0      0        2 
   7  chr7_75792877   Sample    A    T        1      2        2 
   7  chr7_75797040     AAsi    G    A        0      0        2 
   7  chr7_75797040     AKia    G    A        1      2        2 
   7  chr7_75797040     AOna    G    A        0      0        2 
   7  chr7_75797040     ASom    G    A        0      0        2 
   7  chr7_75797040     HCab    G    A        0      0        2 
   7  chr7_75797040     HPrz    G    A        0      0        2 
   7  chr7_75797040     ZBoe    G    A        0      0        2 
   7  chr7_75797040     ZGre    G    A        0      0        2 
   7  chr7_75797040     ZHar    G    A        0      0        2 
   7  chr7_75797040   Sample    G    A        0      0        2 
   7  chr7_75803870     AAsi    A    C      0.5      1        2 
   7  chr7_75803870     AKia    A    C        0      0        2 
   7  chr7_75803870     AOna    A    C        0      0        2 
   7  chr7_75803870     ASom    A    C        1      2        2 
   7  chr7_75803870     HCab    A    C        1      2        2 
   7  chr7_75803870     HPrz    A    C        1      2        2 
   7  chr7_75803870     ZBoe    A    C        0      0        2 
   7  chr7_75803870     ZGre    A    C        0      0        2 
   7  chr7_75803870     ZHar    A    C        0      0        2 
   7  chr7_75803870   Sample    A    C        1      2        2 
   7  chr7_75815322     AAsi    A    C        0      0        2 
   7  chr7_75815322     AKia    A    C        0      0        2 
   7  chr7_75815322     AOna    A    C        0      0        2 
   7  chr7_75815322     ASom    A    C        1      2        2 
   7  chr7_75815322     HCab    A    C        0      0        2 
   7  chr7_75815322     HPrz    A    C        0      0        2 
   7  chr7_75815322     ZBoe    A    C        0      0        2 
   7  chr7_75815322     ZGre    A    C        0      0        2 
   7  chr7_75815322     ZHar    A    C        0      0        2 
   7  chr7_75815322   Sample    A    C        0      0        2 
   7  chr7_75816584     AAsi    C    G      0.5      1        2 
   7  chr7_75816584     AKia    C    G        0      0        2 
   7  chr7_75816584     AOna    C    G        0      0        2 
   7  chr7_75816584     ASom    C    G        1      2        2 
   7  chr7_75816584     HCab    C    G        0      0        2 
   7  chr7_75816584     HPrz    C    G        0      0        2 
   7  chr7_75816584     ZBoe    C    G        0      0        2 
   7  chr7_75816584     ZGre    C    G        0      0        2 
   7  chr7_75816584     ZHar    C    G        0      0        2 
   7  chr7_75816584   Sample    C    G        0      0        2 
   7  chr7_75817644     AAsi    T    C        0      0        2 
   7  chr7_75817644     AKia    T    C        0      0        2 
   7  chr7_75817644     AOna    T    C        0      0        2 
   7  chr7_75817644     ASom    T    C        0      0        2 
   7  chr7_75817644     HCab    T    C      0.5      1        2 
   7  chr7_75817644     HPrz    T    C        0      0        2 
   7  chr7_75817644     ZBoe    T    C        0      0        2 
   7  chr7_75817644     ZGre    T    C        0      0        2 
   7  chr7_75817644     ZHar    T    C        0      0        2 
   7  chr7_75817644   Sample    T    C        0      0        2 
   7  chr7_75818834     AAsi    T    C        0      0        2 
   7  chr7_75818834     AKia    T    C        0      0        2 
   7  chr7_75818834     AOna    T    C        0      0        2 
   7  chr7_75818834     ASom    T    C        0      0        2 
   7  chr7_75818834     HCab    T    C        0      0        2 
   7  chr7_75818834     HPrz    T    C      0.5      1        2 
   7  chr7_75818834     ZBoe    T    C        0      0        2 
   7  chr7_75818834     ZGre    T    C        0      0        2 
   7  chr7_75818834     ZHar    T    C        0      0        2 
   7  chr7_75818834   Sample    T    C        0      0        2 
   7  chr7_75832108     AAsi    C    T        0      0        2 
   7  chr7_75832108     AKia    C    T        1      2        2 
   7  chr7_75832108     AOna    C    T        0      0        2 
   7  chr7_75832108     ASom    C    T        0      0        2 
   7  chr7_75832108     HCab    C    T        0      0        2 
   7  chr7_75832108     HPrz    C    T        0      0        2 
   7  chr7_75832108     ZBoe    C    T        0      0        2 
   7  chr7_75832108     ZGre    C    T        0      0        2 
   7  chr7_75832108     ZHar    C    T        0      0        2 
   7  chr7_75832108   Sample    C    T        0      0        2 
   7  chr7_75834965     AAsi    T    C        0      0        2 
   7  chr7_75834965     AKia    T    C        0      0        2 
   7  chr7_75834965     AOna    T    C        0      0        2 
   7  chr7_75834965     ASom    T    C        0      0        2 
   7  chr7_75834965     HCab    T    C        0      0        2 
   7  chr7_75834965     HPrz    T    C        0      0        2 
   7  chr7_75834965     ZBoe    T    C      0.5      1        2 
   7  chr7_75834965     ZGre    T    C        0      0        2 
   7  chr7_75834965     ZHar    T    C        0      0        2 
   7  chr7_75834965   Sample    T    C        0      0        2 
   7  chr7_75835481     AAsi    G    A        1      2        2 
   7  chr7_75835481     AKia    G    A        0      0        2 
   7  chr7_75835481     AOna    G    A        0      0        2 
   7  chr7_75835481     ASom    G    A        1      2        2 
   7  chr7_75835481     HCab    G    A        1      2        2 
   7  chr7_75835481     HPrz    G    A        1      2        2 
   7  chr7_75835481     ZBoe    G    A        0      0        2 
   7  chr7_75835481     ZGre    G    A        0      0        2 
   7  chr7_75835481     ZHar    G    A        0      0        2 
   7  chr7_75835481   Sample    G    A        1      2        2 
   7  chr7_75848555     AAsi    C    A        0      0        2 
   7  chr7_75848555     AKia    C    A        0      0        2 
   7  chr7_75848555     AOna    C    A        0      0        2 
   7  chr7_75848555     ASom    C    A        0      0        2 
   7  chr7_75848555     HCab    C    A        1      2        2 
   7  chr7_75848555     HPrz    C    A        1      2        2 
   7  chr7_75848555     ZBoe    C    A        0      0        2 
   7  chr7_75848555     ZGre    C    A        0      0        2 
   7  chr7_75848555     ZHar    C    A        0      0        2 
   7  chr7_75848555   Sample    C    A        1      2        2 
   7  chr7_75849962     AAsi    A    G        1      2        2 
   7  chr7_75849962     AKia    A    G        0      0        2 
   7  chr7_75849962     AOna    A    G        0      0        2 
   7  chr7_75849962     ASom    A    G        1      2        2 
   7  chr7_75849962     HCab    A    G        0      0        2 
   7  chr7_75849962     HPrz    A    G        0      0        2 
   7  chr7_75849962     ZBoe    A    G        0      0        2 
   7  chr7_75849962     ZGre    A    G        0      0        2 
   7  chr7_75849962     ZHar    A    G        0      0        2 
   7  chr7_75849962   Sample    A    G        0      0        2 
   7  chr7_75860484     AAsi    A    G        0      0        2 
   7  chr7_75860484     AKia    A    G        0      0        2 
   7  chr7_75860484     AOna    A    G        0      0        2 
   7  chr7_75860484     ASom    A    G        0      0        2 
   7  chr7_75860484     HCab    A    G        1      2        2 
   7  chr7_75860484     HPrz    A    G        1      2        2 
   7  chr7_75860484     ZBoe    A    G        0      0        2 
   7  chr7_75860484     ZGre    A    G        0      0        2 
   7  chr7_75860484     ZHar    A    G        0      0        2 
   7  chr7_75860484   Sample    A    G        1      2        2 
   7  chr7_75861268     AAsi    A    G        0      0        2 
   7  chr7_75861268     AKia    A    G        0      0        2 
   7  chr7_75861268     AOna    A    G        0      0        2 
   7  chr7_75861268     ASom    A    G        0      0        2 
   7  chr7_75861268     HCab    A    G        0      0        2 
   7  chr7_75861268     HPrz    A    G        0      0        2 
   7  chr7_75861268     ZBoe    A    G      0.5      1        2 
   7  chr7_75861268     ZGre    A    G        0      0        2 
   7  chr7_75861268     ZHar    A    G        0      0        2 
   7  chr7_75861268   Sample    A    G        0      0        2 
   7  chr7_75870254     AAsi    C    A        0      0        2 
   7  chr7_75870254     AKia    C    A        0      0        2 
   7  chr7_75870254     AOna    C    A        0      0        2 
   7  chr7_75870254     ASom    C    A        0      0        2 
   7  chr7_75870254     HCab    C    A        0      0        2 
   7  chr7_75870254     HPrz    C    A        0      0        2 
   7  chr7_75870254     ZBoe    C    A        0      0        2 
   7  chr7_75870254     ZGre    C    A        1      2        2 
   7  chr7_75870254     ZHar    C    A        0      0        2 
   7  chr7_75870254   Sample    C    A        0      0        2 
   7  chr7_75894282     AAsi    C    T        0      0        2 
   7  chr7_75894282     AKia    C    T        0      0        2 
   7  chr7_75894282     AOna    C    T        0      0        2 
   7  chr7_75894282     ASom    C    T        0      0        2 
   7  chr7_75894282     HCab    C    T        0      0        2 
   7  chr7_75894282     HPrz    C    T        0      0        2 
   7  chr7_75894282     ZBoe    C    T        0      0        2 
   7  chr7_75894282     ZGre    C    T      0.5      1        2 
   7  chr7_75894282     ZHar    C    T        0      0        2 
   7  chr7_75894282   Sample    C    T        0      0        2 
   7  chr7_75903093     AAsi    A    C      0.5      1        2 
   7  chr7_75903093     AKia    A    C        0      0        2 
   7  chr7_75903093     AOna    A    C        0      0        2 
   7  chr7_75903093     ASom    A    C        0      0        2 
   7  chr7_75903093     HCab    A    C        0      0        2 
   7  chr7_75903093     HPrz    A    C        0      0        2 
   7  chr7_75903093     ZBoe    A    C        0      0        2 
   7  chr7_75903093     ZGre    A    C        0      0        2 
   7  chr7_75903093     ZHar    A    C        0      0        2 
   7  chr7_75903093   Sample    A    C        0      0        2 
   7  chr7_75905385     AAsi    G    T        0      0        2 
   7  chr7_75905385     AKia    G    T        0      0        2 
   7  chr7_75905385     AOna    G    T        0      0        2 
   7  chr7_75905385     ASom    G    T        0      0        2 
   7  chr7_75905385     HCab    G    T        1      2        2 
   7  chr7_75905385     HPrz    G    T        1      2        2 
   7  chr7_75905385     ZBoe    G    T        0      0        2 
   7  chr7_75905385     ZGre    G    T        0      0        2 
   7  chr7_75905385     ZHar    G    T        0      0        2 
   7  chr7_75905385   Sample    G    T        1      2        2 
   7  chr7_75905503     AAsi    C    T        0      0        2 
   7  chr7_75905503     AKia    C    T        0      0        2 
   7  chr7_75905503     AOna    C    T        0      0        2 
   7  chr7_75905503     ASom    C    T        0      0        2 
   7  chr7_75905503     HCab    C    T        0      0        2 
   7  chr7_75905503     HPrz    C    T        0      0        2 
   7  chr7_75905503     ZBoe    C    T        0      0        2 
   7  chr7_75905503     ZGre    C    T        0      0        2 
   7  chr7_75905503     ZHar    C    T        1      2        2 
   7  chr7_75905503   Sample    C    T        0      0        2 
   7  chr7_75910198     AAsi    A    C        0      0        2 
   7  chr7_75910198     AKia    A    C        0      0        2 
   7  chr7_75910198     AOna    A    C        0      0        2 
   7  chr7_75910198     ASom    A    C        0      0        2 
   7  chr7_75910198     HCab    A    C        0      0        2 
   7  chr7_75910198     HPrz    A    C        0      0        2 
   7  chr7_75910198     ZBoe    A    C        0      0        2 
   7  chr7_75910198     ZGre    A    C        0      0        2 
   7  chr7_75910198     ZHar    A    C        1      2        2 
   7  chr7_75910198   Sample    A    C        0      0        2 
   7  chr7_75910941     AAsi    A    C        0      0        2 
   7  chr7_75910941     AKia    A    C        0      0        2 
   7  chr7_75910941     AOna    A    C        0      0        2 
   7  chr7_75910941     ASom    A    C        0      0        2 
   7  chr7_75910941     HCab    A    C        0      0        2 
   7  chr7_75910941     HPrz    A    C        0      0        2 
   7  chr7_75910941     ZBoe    A    C      0.5      1        2 
   7  chr7_75910941     ZGre    A    C        0      0        2 
   7  chr7_75910941     ZHar    A    C        0      0        2 
   7  chr7_75910941   Sample    A    C        0      0        2 
   7  chr7_75913157     AAsi    G    C        0      0        2 
   7  chr7_75913157     AKia    G    C        0      0        2 
   7  chr7_75913157     AOna    G    C        0      0        2 
   7  chr7_75913157     ASom    G    C        0      0        2 
   7  chr7_75913157     HCab    G    C        0      0        2 
   7  chr7_75913157     HPrz    G    C        0      0        2 
   7  chr7_75913157     ZBoe    G    C      0.5      1        2 
   7  chr7_75913157     ZGre    G    C        0      0        2 
   7  chr7_75913157     ZHar    G    C        0      0        2 
   7  chr7_75913157   Sample    G    C        0      0        2 
   7  chr7_75914556     AAsi    C    A        0      0        2 
   7  chr7_75914556     AKia    C    A        0      0        2 
   7  chr7_75914556     AOna    C    A        0      0        2 
   7  chr7_75914556     ASom    C    A        0      0        2 
   7  chr7_75914556     HCab    C    A        0      0        2 
   7  chr7_75914556     HPrz    C    A        0      0        2 
   7  chr7_75914556     ZBoe    C    A      0.5      1        2 
   7  chr7_75914556     ZGre    C    A        0      0        2 
   7  chr7_75914556     ZHar    C    A        0      0        2 
   7  chr7_75914556   Sample    C    A        0      0        2 
   7  chr7_75915315     AAsi    A    G        0      0        2 
   7  chr7_75915315     AKia    A    G        0      0        2 
   7  chr7_75915315     AOna    A    G        0      0        2 
   7  chr7_75915315     ASom    A    G        1      2        2 
   7  chr7_75915315     HCab    A    G        0      0        2 
   7  chr7_75915315     HPrz    A    G        0      0        2 
   7  chr7_75915315     ZBoe    A    G        0      0        2 
   7  chr7_75915315     ZGre    A    G        0      0        2 
   7  chr7_75915315     ZHar    A    G        0      0        2 
   7  chr7_75915315   Sample    A    G        0      0        2 
   7  chr7_75927383     AAsi    C    T        0      0        2 
   7  chr7_75927383     AKia    C    T        0      0        2 
   7  chr7_75927383     AOna    C    T        0      0        2 
   7  chr7_75927383     ASom    C    T        0      0        2 
   7  chr7_75927383     HCab    C    T        0      0        2 
   7  chr7_75927383     HPrz    C    T        0      0        2 
   7  chr7_75927383     ZBoe    C    T      0.5      1        2 
   7  chr7_75927383     ZGre    C    T        1      2        2 
   7  chr7_75927383     ZHar    C    T        1      2        2 
   7  chr7_75927383   Sample    C    T        0      0        2 
   7  chr7_75932217     AAsi    A    C        0      0        2 
   7  chr7_75932217     AKia    A    C        0      0        2 
   7  chr7_75932217     AOna    A    C        0      0        2 
   7  chr7_75932217     ASom    A    C        0      0        2 
   7  chr7_75932217     HCab    A    C        0      0        2 
   7  chr7_75932217     HPrz    A    C      0.5      1        2 
   7  chr7_75932217     ZBoe    A    C        0      0        2 
   7  chr7_75932217     ZGre    A    C        0      0        2 
   7  chr7_75932217     ZHar    A    C        0      0        2 
   7  chr7_75932217   Sample    A    C        0      0        2 
   7  chr7_75949579     AAsi    A    C        0      0        2 
   7  chr7_75949579     AKia    A    C        0      0        2 
   7  chr7_75949579     AOna    A    C        0      0        2 
   7  chr7_75949579     ASom    A    C        0      0        2 
   7  chr7_75949579     HCab    A    C        0      0        2 
   7  chr7_75949579     HPrz    A    C        0      0        2 
   7  chr7_75949579     ZBoe    A    C        0      0        2 
   7  chr7_75949579     ZGre    A    C        0      0        2 
   7  chr7_75949579     ZHar    A    C        1      2        2 
   7  chr7_75949579   Sample    A    C        0      0        2 
   7  chr7_75952999     AAsi    T    C        0      0        2 
   7  chr7_75952999     AKia    T    C      0.5      1        2 
   7  chr7_75952999     AOna    T    C        0      0        2 
   7  chr7_75952999     ASom    T    C        0      0        2 
   7  chr7_75952999     HCab    T    C        0      0        2 
   7  chr7_75952999     HPrz    T    C        0      0        2 
   7  chr7_75952999     ZBoe    T    C        0      0        2 
   7  chr7_75952999     ZGre    T    C        0      0        2 
   7  chr7_75952999     ZHar    T    C        0      0        2 
   7  chr7_75952999   Sample    T    C        0      0        2 
   7  chr7_75959137     AAsi    G    A        0      0        2 
   7  chr7_75959137     AKia    G    A        0      0        2 
   7  chr7_75959137     AOna    G    A        0      0        2 
   7  chr7_75959137     ASom    G    A        0      0        2 
   7  chr7_75959137     HCab    G    A        0      0        2 
   7  chr7_75959137     HPrz    G    A        0      0        2 
   7  chr7_75959137     ZBoe    G    A        1      2        2 
   7  chr7_75959137     ZGre    G    A        0      0        2 
   7  chr7_75959137     ZHar    G    A        0      0        2 
   7  chr7_75959137   Sample    G    A        0      0        2 
   7  chr7_75972801     AAsi    A    G        0      0        2 
   7  chr7_75972801     AKia    A    G        0      0        2 
   7  chr7_75972801     AOna    A    G        0      0        2 
   7  chr7_75972801     ASom    A    G        0      0        2 
   7  chr7_75972801     HCab    A    G        0      0        2 
   7  chr7_75972801     HPrz    A    G        0      0        2 
   7  chr7_75972801     ZBoe    A    G        0      0        2 
   7  chr7_75972801     ZGre    A    G        1      2        2 
   7  chr7_75972801     ZHar    A    G        0      0        2 
   7  chr7_75972801   Sample    A    G        0      0        2 
   7  chr7_75973350     AAsi    A    G        0      0        2 
   7  chr7_75973350     AKia    A    G        0      0        2 
   7  chr7_75973350     AOna    A    G        0      0        2 
   7  chr7_75973350     ASom    A    G        0      0        2 
   7  chr7_75973350     HCab    A    G        1      2        2 
   7  chr7_75973350     HPrz    A    G        1      2        2 
   7  chr7_75973350     ZBoe    A    G        0      0        2 
   7  chr7_75973350     ZGre    A    G        0      0        2 
   7  chr7_75973350     ZHar    A    G        0      0        2 
   7  chr7_75973350   Sample    A    G        1      2        2 
   7  chr7_75975803     AAsi    A    G        0      0        2 
   7  chr7_75975803     AKia    A    G        0      0        2 
   7  chr7_75975803     AOna    A    G        0      0        2 
   7  chr7_75975803     ASom    A    G        0      0        2 
   7  chr7_75975803     HCab    A    G        0      0        2 
   7  chr7_75975803     HPrz    A    G        0      0        2 
   7  chr7_75975803     ZBoe    A    G      0.5      1        2 
   7  chr7_75975803     ZGre    A    G        0      0        2 
   7  chr7_75975803     ZHar    A    G        0      0        2 
   7  chr7_75975803   Sample    A    G        0      0        2 
   7  chr7_75976346     AAsi    G    A        0      0        2 
   7  chr7_75976346     AKia    G    A        0      0        2 
   7  chr7_75976346     AOna    G    A        0      0        2 
   7  chr7_75976346     ASom    G    A        0      0        2 
   7  chr7_75976346     HCab    G    A        1      2        2 
   7  chr7_75976346     HPrz    G    A        1      2        2 
   7  chr7_75976346     ZBoe    G    A        0      0        2 
   7  chr7_75976346     ZGre    G    A        0      0        2 
   7  chr7_75976346     ZHar    G    A        0      0        2 
   7  chr7_75976346   Sample    G    A        1      2        2 
   7  chr7_75978122     AAsi    C    T        0      0        2 
   7  chr7_75978122     AKia    C    T        0      0        2 
   7  chr7_75978122     AOna    C    T        0      0        2 
   7  chr7_75978122     ASom    C    T        0      0        2 
   7  chr7_75978122     HCab    C    T        1      2        2 
   7  chr7_75978122     HPrz    C    T        1      2        2 
   7  chr7_75978122     ZBoe    C    T        0      0        2 
   7  chr7_75978122     ZGre    C    T        0      0        2 
   7  chr7_75978122     ZHar    C    T        0      0        2 
   7  chr7_75978122   Sample    C    T        1      2        2 
   7  chr7_75982742     AAsi    A    G        0      0        2 
   7  chr7_75982742     AKia    A    G        0      0        2 
   7  chr7_75982742     AOna    A    G        0      0        2 
   7  chr7_75982742     ASom    A    G        0      0        2 
   7  chr7_75982742     HCab    A    G        0      0        2 
   7  chr7_75982742     HPrz    A    G      0.5      1        2 
   7  chr7_75982742     ZBoe    A    G        0      0        2 
   7  chr7_75982742     ZGre    A    G        0      0        2 
   7  chr7_75982742     ZHar    A    G        0      0        2 
   7  chr7_75982742   Sample    A    G        0      0        2 
   7  chr7_75982980     AAsi    T    C        1      2        2 
   7  chr7_75982980     AKia    T    C        0      0        2 
   7  chr7_75982980     AOna    T    C        0      0        2 
   7  chr7_75982980     ASom    T    C        1      2        2 
   7  chr7_75982980     HCab    T    C        0      0        2 
   7  chr7_75982980     HPrz    T    C        0      0        2 
   7  chr7_75982980     ZBoe    T    C        1      2        2 
   7  chr7_75982980     ZGre    T    C        0      0        2 
   7  chr7_75982980     ZHar    T    C        1      2        2 
   7  chr7_75982980   Sample    T    C        0      0        2 
   7  chr7_75986910     AAsi    G    A        0      0        2 
   7  chr7_75986910     AKia    G    A        0      0        2 
   7  chr7_75986910     AOna    G    A        0      0        2 
   7  chr7_75986910     ASom    G    A        0      0        2 
   7  chr7_75986910     HCab    G    A        0      0        2 
   7  chr7_75986910     HPrz    G    A        0      0        2 
   7  chr7_75986910     ZBoe    G    A        0      0        2 
   7  chr7_75986910     ZGre    G    A        0      0        2 
   7  chr7_75986910     ZHar    G    A        1      2        2 
   7  chr7_75986910   Sample    G    A        0      0        2 
   7  chr7_75988304     AAsi    A    G        0      0        2 
   7  chr7_75988304     AKia    A    G        0      0        2 
   7  chr7_75988304     AOna    A    G        0      0        2 
   7  chr7_75988304     ASom    A    G        0      0        2 
   7  chr7_75988304     HCab    A    G        1      2        2 
   7  chr7_75988304     HPrz    A    G        1      2        2 
   7  chr7_75988304     ZBoe    A    G        0      0        2 
   7  chr7_75988304     ZGre    A    G        0      0        2 
   7  chr7_75988304     ZHar    A    G        0      0        2 
   7  chr7_75988304   Sample    A    G        1      2        2 
   7  chr7_75992952     AAsi    A    T        0      0        2 
   7  chr7_75992952     AKia    A    T      0.5      1        2 
   7  chr7_75992952     AOna    A    T      0.5      1        2 
   7  chr7_75992952     ASom    A    T        0      0        2 
   7  chr7_75992952     HCab    A    T        0      0        2 
   7  chr7_75992952     HPrz    A    T        0      0        2 
   7  chr7_75992952     ZBoe    A    T        0      0        2 
   7  chr7_75992952     ZGre    A    T      0.5      1        2 
   7  chr7_75992952     ZHar    A    T        0      0        2 
   7  chr7_75992952   Sample    A    T        0      0        2 
   7  chr7_76021013     AAsi    G    A        0      0        2 
   7  chr7_76021013     AKia    G    A        0      0        2 
   7  chr7_76021013     AOna    G    A      0.5      1        2 
   7  chr7_76021013     ASom    G    A        0      0        2 
   7  chr7_76021013     HCab    G    A        0      0        2 
   7  chr7_76021013     HPrz    G    A        0      0        2 
   7  chr7_76021013     ZBoe    G    A        0      0        2 
   7  chr7_76021013     ZGre    G    A        0      0        2 
   7  chr7_76021013     ZHar    G    A        0      0        2 
   7  chr7_76021013   Sample    G    A        0      0        2 
   7  chr7_76023655     AAsi    T    C        0      0        2 
   7  chr7_76023655     AKia    T    C        0      0        2 
   7  chr7_76023655     AOna    T    C        0      0        2 
   7  chr7_76023655     ASom    T    C        0      0        2 
   7  chr7_76023655     HCab    T    C        0      0        2 
   7  chr7_76023655     HPrz    T    C        0      0        2 
   7  chr7_76023655     ZBoe    T    C      0.5      1        2 
   7  chr7_76023655     ZGre    T    C      0.5      1        2 
   7  chr7_76023655     ZHar    T    C        0      0        2 
   7  chr7_76023655   Sample    T    C        0      0        2 
   7  chr7_76039568     AAsi    T    C        0      0        2 
   7  chr7_76039568     AKia    T    C        0      0        2 
   7  chr7_76039568     AOna    T    C        0      0        2 
   7  chr7_76039568     ASom    T    C        0      0        2 
   7  chr7_76039568     HCab    T    C        1      2        2 
   7  chr7_76039568     HPrz    T    C        1      2        2 
   7  chr7_76039568     ZBoe    T    C      0.5      1        2 
   7  chr7_76039568     ZGre    T    C        0      0        2 
   7  chr7_76039568     ZHar    T    C        1      2        2 
   7  chr7_76039568   Sample    T    C        1      2        2 
   7  chr7_76090445     AAsi    G    T        0      0        2 
   7  chr7_76090445     AKia    G    T        0      0        2 
   7  chr7_76090445     AOna    G    T        0      0        2 
   7  chr7_76090445     ASom    G    T        0      0        2 
   7  chr7_76090445     HCab    G    T        1      2        2 
   7  chr7_76090445     HPrz    G    T        1      2        2 
   7  chr7_76090445     ZBoe    G    T        0      0        2 
   7  chr7_76090445     ZGre    G    T        0      0        2 
   7  chr7_76090445     ZHar    G    T        0      0        2 
   7  chr7_76090445   Sample    G    T        1      2        2 
   7  chr7_76092947     AAsi    C    T        0      0        2 
   7  chr7_76092947     AKia    C    T        0      0        2 
   7  chr7_76092947     AOna    C    T        1      2        2 
   7  chr7_76092947     ASom    C    T        0      0        2 
   7  chr7_76092947     HCab    C    T        0      0        2 
   7  chr7_76092947     HPrz    C    T        0      0        2 
   7  chr7_76092947     ZBoe    C    T        0      0        2 
   7  chr7_76092947     ZGre    C    T        0      0        2 
   7  chr7_76092947     ZHar    C    T        0      0        2 
   7  chr7_76092947   Sample    C    T        0      0        2 
   7  chr7_76095493     AAsi    G    A        0      0        2 
   7  chr7_76095493     AKia    G    A        0      0        2 
   7  chr7_76095493     AOna    G    A        0      0        2 
   7  chr7_76095493     ASom    G    A        0      0        2 
   7  chr7_76095493     HCab    G    A        0      0        2 
   7  chr7_76095493     HPrz    G    A        0      0        2 
   7  chr7_76095493     ZBoe    G    A      0.5      1        2 
   7  chr7_76095493     ZGre    G    A        0      0        2 
   7  chr7_76095493     ZHar    G    A        0      0        2 
   7  chr7_76095493   Sample    G    A        0      0        2 
   7  chr7_76130686     AAsi    T    C        1      2        2 
   7  chr7_76130686     AKia    T    C        1      2        2 
   7  chr7_76130686     AOna    T    C        1      2        2 
   7  chr7_76130686     ASom    T    C        1      2        2 
   7  chr7_76130686     HCab    T    C        0      0        2 
   7  chr7_76130686     HPrz    T    C        0      0        2 
   7  chr7_76130686     ZBoe    T    C      0.5      1        2 
   7  chr7_76130686     ZGre    T    C        0      0        2 
   7  chr7_76130686     ZHar    T    C        0      0        2 
   7  chr7_76130686   Sample    T    C        0      0        2 
   7  chr7_76130736     AAsi    A    G        1      2        2 
   7  chr7_76130736     AKia    A    G        1      2        2 
   7  chr7_76130736     AOna    A    G        1      2        2 
   7  chr7_76130736     ASom    A    G        1      2        2 
   7  chr7_76130736     HCab    A    G        0      0        2 
   7  chr7_76130736     HPrz    A    G        0      0        2 
   7  chr7_76130736     ZBoe    A    G      0.5      1        2 
   7  chr7_76130736     ZGre    A    G        0      0        2 
   7  chr7_76130736     ZHar    A    G        0      0        2 
   7  chr7_76130736   Sample    A    G        0      0        2 
   7  chr7_76131008     AAsi    T    G        0      0        2 
   7  chr7_76131008     AKia    T    G        0      0        2 
   7  chr7_76131008     AOna    T    G        0      0        2 
   7  chr7_76131008     ASom    T    G        0      0        2 
   7  chr7_76131008     HCab    T    G        1      2        2 
   7  chr7_76131008     HPrz    T    G        1      2        2 
   7  chr7_76131008     ZBoe    T    G        0      0        2 
   7  chr7_76131008     ZGre    T    G        0      0        2 
   7  chr7_76131008     ZHar    T    G        0      0        2 
   7  chr7_76131008   Sample    T    G        1      2        2 
   7  chr7_76132564     AAsi    C    T        0      0        2 
   7  chr7_76132564     AKia    C    T        0      0        2 
   7  chr7_76132564     AOna    C    T        0      0        2 
   7  chr7_76132564     ASom    C    T        1      2        2 
   7  chr7_76132564     HCab    C    T        0      0        2 
   7  chr7_76132564     HPrz    C    T        0      0        2 
   7  chr7_76132564     ZBoe    C    T        0      0        2 
   7  chr7_76132564     ZGre    C    T        0      0        2 
   7  chr7_76132564     ZHar    C    T        0      0        2 
   7  chr7_76132564   Sample    C    T        0      0        2 
   7  chr7_76136909     AAsi    A    G        1      2        2 
   7  chr7_76136909     AKia    A    G        0      0        2 
   7  chr7_76136909     AOna    A    G        0      0        2 
   7  chr7_76136909     ASom    A    G        0      0        2 
   7  chr7_76136909     HCab    A    G        0      0        2 
   7  chr7_76136909     HPrz    A    G        0      0        2 
   7  chr7_76136909     ZBoe    A    G        0      0        2 
   7  chr7_76136909     ZGre    A    G        0      0        2 
   7  chr7_76136909     ZHar    A    G      0.5      1        2 
   7  chr7_76136909   Sample    A    G        0      0        2 
   7  chr7_76142433     AAsi    G    A        1      2        2 
   7  chr7_76142433     AKia    G    A        0      0        2 
   7  chr7_76142433     AOna    G    A        0      0        2 
   7  chr7_76142433     ASom    G    A        0      0        2 
   7  chr7_76142433     HCab    G    A        0      0        2 
   7  chr7_76142433     HPrz    G    A        0      0        2 
   7  chr7_76142433     ZBoe    G    A        0      0        2 
   7  chr7_76142433     ZGre    G    A        0      0        2 
   7  chr7_76142433     ZHar    G    A        0      0        2 
   7  chr7_76142433   Sample    G    A        0      0        2 
   7  chr7_76166191     AAsi    G    A        0      0        2 
   7  chr7_76166191     AKia    G    A        0      0        2 
   7  chr7_76166191     AOna    G    A        1      2        2 
   7  chr7_76166191     ASom    G    A        0      0        2 
   7  chr7_76166191     HCab    G    A        0      0        2 
   7  chr7_76166191     HPrz    G    A        0      0        2 
   7  chr7_76166191     ZBoe    G    A        0      0        2 
   7  chr7_76166191     ZGre    G    A        0      0        2 
   7  chr7_76166191     ZHar    G    A        0      0        2 
   7  chr7_76166191   Sample    G    A        0      0        2 
   7  chr7_76167773     AAsi    C    A        0      0        2 
   7  chr7_76167773     AKia    C    A        1      2        2 
   7  chr7_76167773     AOna    C    A        0      0        2 
   7  chr7_76167773     ASom    C    A        0      0        2 
   7  chr7_76167773     HCab    C    A        0      0        2 
   7  chr7_76167773     HPrz    C    A        0      0        2 
   7  chr7_76167773     ZBoe    C    A        0      0        2 
   7  chr7_76167773     ZGre    C    A      0.5      1        2 
   7  chr7_76167773     ZHar    C    A        0      0        2 
   7  chr7_76167773   Sample    C    A        0      0        2 
   7  chr7_76168933     AAsi    A    G        0      0        2 
   7  chr7_76168933     AKia    A    G        0      0        2 
   7  chr7_76168933     AOna    A    G        0      0        2 
   7  chr7_76168933     ASom    A    G        0      0        2 
   7  chr7_76168933     HCab    A    G        0      0        2 
   7  chr7_76168933     HPrz    A    G      0.5      1        2 
   7  chr7_76168933     ZBoe    A    G        0      0        2 
   7  chr7_76168933     ZGre    A    G        0      0        2 
   7  chr7_76168933     ZHar    A    G        0      0        2 
   7  chr7_76168933   Sample    A    G        0      0        2 
   7  chr7_76171614     AAsi    T    G        0      0        2 
   7  chr7_76171614     AKia    T    G        0      0        2 
   7  chr7_76171614     AOna    T    G        0      0        2 
   7  chr7_76171614     ASom    T    G        0      0        2 
   7  chr7_76171614     HCab    T    G      0.5      1        2 
   7  chr7_76171614     HPrz    T    G        0      0        2 
   7  chr7_76171614     ZBoe    T    G        0      0        2 
   7  chr7_76171614     ZGre    T    G        0      0        2 
   7  chr7_76171614     ZHar    T    G        0      0        2 
   7  chr7_76171614   Sample    T    G        0      0        2 
   7  chr7_76172181     AAsi    A    G        0      0        2 
   7  chr7_76172181     AKia    A    G        0      0        2 
   7  chr7_76172181     AOna    A    G        0      0        2 
   7  chr7_76172181     ASom    A    G        0      0        2 
   7  chr7_76172181     HCab    A    G        0      0        2 
   7  chr7_76172181     HPrz    A    G      0.5      1        2 
   7  chr7_76172181     ZBoe    A    G        0      0        2 
   7  chr7_76172181     ZGre    A    G        0      0        2 
   7  chr7_76172181     ZHar    A    G        0      0        2 
   7  chr7_76172181   Sample    A    G        0      0        2 
   7  chr7_76172998     AAsi    T    C        0      0        2 
   7  chr7_76172998     AKia    T    C        0      0        2 
   7  chr7_76172998     AOna    T    C        0      0        2 
   7  chr7_76172998     ASom    T    C        0      0        2 
   7  chr7_76172998     HCab    T    C      0.5      1        2 
   7  chr7_76172998     HPrz    T    C        1      2        2 
   7  chr7_76172998     ZBoe    T    C        0      0        2 
   7  chr7_76172998     ZGre    T    C        0      0        2 
   7  chr7_76172998     ZHar    T    C        0      0        2 
   7  chr7_76172998   Sample    T    C        0      0        2 
   7  chr7_76178684     AAsi    T    C        0      0        2 
   7  chr7_76178684     AKia    T    C        0      0        2 
   7  chr7_76178684     AOna    T    C        0      0        2 
   7  chr7_76178684     ASom    T    C        0      0        2 
   7  chr7_76178684     HCab    T    C        0      0        2 
   7  chr7_76178684     HPrz    T    C        0      0        2 
   7  chr7_76178684     ZBoe    T    C      0.5      1        2 
   7  chr7_76178684     ZGre    T    C        0      0        2 
   7  chr7_76178684     ZHar    T    C        0      0        2 
   7  chr7_76178684   Sample    T    C        0      0        2 
   7  chr7_76182771     AAsi    C    A        0      0        2 
   7  chr7_76182771     AKia    C    A        0      0        2 
   7  chr7_76182771     AOna    C    A        0      0        2 
   7  chr7_76182771     ASom    C    A        1      2        2 
   7  chr7_76182771     HCab    C    A        0      0        2 
   7  chr7_76182771     HPrz    C    A        0      0        2 
   7  chr7_76182771     ZBoe    C    A        0      0        2 
   7  chr7_76182771     ZGre    C    A        0      0        2 
   7  chr7_76182771     ZHar    C    A        0      0        2 
   7  chr7_76182771   Sample    C    A        0      0        2 
   7  chr7_76189523     AAsi    A    G        0      0        2 
   7  chr7_76189523     AKia    A    G      0.5      1        2 
   7  chr7_76189523     AOna    A    G        1      2        2 
   7  chr7_76189523     ASom    A    G        0      0        2 
   7  chr7_76189523     HCab    A    G        0      0        2 
   7  chr7_76189523     HPrz    A    G        0      0        2 
   7  chr7_76189523     ZBoe    A    G        0      0        2 
   7  chr7_76189523     ZGre    A    G        0      0        2 
   7  chr7_76189523     ZHar    A    G        0      0        2 
   7  chr7_76189523   Sample    A    G        0      0        2 
   7  chr7_76195535     AAsi    G    A        0      0        2 
   7  chr7_76195535     AKia    G    A        0      0        2 
   7  chr7_76195535     AOna    G    A        0      0        2 
   7  chr7_76195535     ASom    G    A        0      0        2 
   7  chr7_76195535     HCab    G    A        0      0        2 
   7  chr7_76195535     HPrz    G    A        0      0        2 
   7  chr7_76195535     ZBoe    G    A      0.5      1        2 
   7  chr7_76195535     ZGre    G    A        1      2        2 
   7  chr7_76195535     ZHar    G    A        0      0        2 
   7  chr7_76195535   Sample    G    A        0      0        2 
   7  chr7_76197781     AAsi    A    G        0      0        2 
   7  chr7_76197781     AKia    A    G      0.5      1        2 
   7  chr7_76197781     AOna    A    G        0      0        2 
   7  chr7_76197781     ASom    A    G        0      0        2 
   7  chr7_76197781     HCab    A    G        0      0        2 
   7  chr7_76197781     HPrz    A    G        0      0        2 
   7  chr7_76197781     ZBoe    A    G        0      0        2 
   7  chr7_76197781     ZGre    A    G        0      0        2 
   7  chr7_76197781     ZHar    A    G        0      0        2 
   7  chr7_76197781   Sample    A    G        0      0        2 
   7  chr7_76201088     AAsi    T    C        0      0        2 
   7  chr7_76201088     AKia    T    C        0      0        2 
   7  chr7_76201088     AOna    T    C        0      0        2 
   7  chr7_76201088     ASom    T    C        0      0        2 
   7  chr7_76201088     HCab    T    C        0      0        2 
   7  chr7_76201088     HPrz    T    C        0      0        2 
   7  chr7_76201088     ZBoe    T    C        0      0        2 
   7  chr7_76201088     ZGre    T    C        0      0        2 
   7  chr7_76201088     ZHar    T    C        1      2        2 
   7  chr7_76201088   Sample    T    C        0      0        2 
   7  chr7_76204380     AAsi    G    A        0      0        2 
   7  chr7_76204380     AKia    G    A        0      0        2 
   7  chr7_76204380     AOna    G    A        0      0        2 
   7  chr7_76204380     ASom    G    A        0      0        2 
   7  chr7_76204380     HCab    G    A        1      2        2 
   7  chr7_76204380     HPrz    G    A        1      2        2 
   7  chr7_76204380     ZBoe    G    A        0      0        2 
   7  chr7_76204380     ZGre    G    A        0      0        2 
   7  chr7_76204380     ZHar    G    A        0      0        2 
   7  chr7_76204380   Sample    G    A        1      2        2 
   7  chr7_76204468     AAsi    C    T        0      0        2 
   7  chr7_76204468     AKia    C    T        0      0        2 
   7  chr7_76204468     AOna    C    T        0      0        2 
   7  chr7_76204468     ASom    C    T        0      0        2 
   7  chr7_76204468     HCab    C    T      0.5      1        2 
   7  chr7_76204468     HPrz    C    T        1      2        2 
   7  chr7_76204468     ZBoe    C    T        0      0        2 
   7  chr7_76204468     ZGre    C    T        0      0        2 
   7  chr7_76204468     ZHar    C    T        0      0        2 
   7  chr7_76204468   Sample    C    T        1      2        2 
   7  chr7_76204543     AAsi    G    A        0      0        2 
   7  chr7_76204543     AKia    G    A      0.5      1        2 
   7  chr7_76204543     AOna    G    A        0      0        2 
   7  chr7_76204543     ASom    G    A        0      0        2 
   7  chr7_76204543     HCab    G    A        0      0        2 
   7  chr7_76204543     HPrz    G    A        0      0        2 
   7  chr7_76204543     ZBoe    G    A        0      0        2 
   7  chr7_76204543     ZGre    G    A        0      0        2 
   7  chr7_76204543     ZHar    G    A        0      0        2 
   7  chr7_76204543   Sample    G    A        0      0        2 
   7  chr7_76212395     AAsi    T    C        0      0        2 
   7  chr7_76212395     AKia    T    C        0      0        2 
   7  chr7_76212395     AOna    T    C        0      0        2 
   7  chr7_76212395     ASom    T    C        0      0        2 
   7  chr7_76212395     HCab    T    C        0      0        2 
   7  chr7_76212395     HPrz    T    C        0      0        2 
   7  chr7_76212395     ZBoe    T    C      0.5      1        2 
   7  chr7_76212395     ZGre    T    C        0      0        2 
   7  chr7_76212395     ZHar    T    C        0      0        2 
   7  chr7_76212395   Sample    T    C        0      0        2 
   7  chr7_76214831     AAsi    A    G        0      0        2 
   7  chr7_76214831     AKia    A    G        0      0        2 
   7  chr7_76214831     AOna    A    G        0      0        2 
   7  chr7_76214831     ASom    A    G        0      0        2 
   7  chr7_76214831     HCab    A    G        0      0        2 
   7  chr7_76214831     HPrz    A    G        0      0        2 
   7  chr7_76214831     ZBoe    A    G        0      0        2 
   7  chr7_76214831     ZGre    A    G        0      0        2 
   7  chr7_76214831     ZHar    A    G        1      2        2 
   7  chr7_76214831   Sample    A    G        0      0        2 
   7  chr7_76217423     AAsi    G    A        0      0        2 
   7  chr7_76217423     AKia    G    A        0      0        2 
   7  chr7_76217423     AOna    G    A        0      0        2 
   7  chr7_76217423     ASom    G    A        1      2        2 
   7  chr7_76217423     HCab    G    A        0      0        2 
   7  chr7_76217423     HPrz    G    A        0      0        2 
   7  chr7_76217423     ZBoe    G    A        0      0        2 
   7  chr7_76217423     ZGre    G    A        0      0        2 
   7  chr7_76217423     ZHar    G    A        0      0        2 
   7  chr7_76217423   Sample    G    A        0      0        2 
   7  chr7_76219309     AAsi    T    C        1      2        2 
   7  chr7_76219309     AKia    T    C        0      0        2 
   7  chr7_76219309     AOna    T    C        0      0        2 
   7  chr7_76219309     ASom    T    C        1      2        2 
   7  chr7_76219309     HCab    T    C        0      0        2 
   7  chr7_76219309     HPrz    T    C        0      0        2 
   7  chr7_76219309     ZBoe    T    C        0      0        2 
   7  chr7_76219309     ZGre    T    C        1      2        2 
   7  chr7_76219309     ZHar    T    C        0      0        2 
   7  chr7_76219309   Sample    T    C        0      0        2 
   7  chr7_76220148     AAsi    G    A        0      0        2 
   7  chr7_76220148     AKia    G    A        0      0        2 
   7  chr7_76220148     AOna    G    A        0      0        2 
   7  chr7_76220148     ASom    G    A        0      0        2 
   7  chr7_76220148     HCab    G    A        0      0        2 
   7  chr7_76220148     HPrz    G    A        0      0        2 
   7  chr7_76220148     ZBoe    G    A      0.5      1        2 
   7  chr7_76220148     ZGre    G    A        0      0        2 
   7  chr7_76220148     ZHar    G    A        0      0        2 
   7  chr7_76220148   Sample    G    A        0      0        2 
   7  chr7_76223187     AAsi    A    G        0      0        2 
   7  chr7_76223187     AKia    A    G        0      0        2 
   7  chr7_76223187     AOna    A    G        0      0        2 
   7  chr7_76223187     ASom    A    G        0      0        2 
   7  chr7_76223187     HCab    A    G        0      0        2 
   7  chr7_76223187     HPrz    A    G        0      0        2 
   7  chr7_76223187     ZBoe    A    G        0      0        2 
   7  chr7_76223187     ZGre    A    G        0      0        2 
   7  chr7_76223187     ZHar    A    G        1      2        2 
   7  chr7_76223187   Sample    A    G        0      0        2 
   7  chr7_76224442     AAsi    G    A        0      0        2 
   7  chr7_76224442     AKia    G    A        0      0        2 
   7  chr7_76224442     AOna    G    A        0      0        2 
   7  chr7_76224442     ASom    G    A        0      0        2 
   7  chr7_76224442     HCab    G    A        0      0        2 
   7  chr7_76224442     HPrz    G    A        0      0        2 
   7  chr7_76224442     ZBoe    G    A        0      0        2 
   7  chr7_76224442     ZGre    G    A        0      0        2 
   7  chr7_76224442     ZHar    G    A      0.5      1        2 
   7  chr7_76224442   Sample    G    A        0      0        2 
   7  chr7_76227721     AAsi    G    A        1      2        2 
   7  chr7_76227721     AKia    G    A        1      2        2 
   7  chr7_76227721     AOna    G    A        1      2        2 
   7  chr7_76227721     ASom    G    A        1      2        2 
   7  chr7_76227721     HCab    G    A        0      0        2 
   7  chr7_76227721     HPrz    G    A        0      0        2 
   7  chr7_76227721     ZBoe    G    A        0      0        2 
   7  chr7_76227721     ZGre    G    A        1      2        2 
   7  chr7_76227721     ZHar    G    A        0      0        2 
   7  chr7_76227721   Sample    G    A        0      0        2 
   7  chr7_76228810     AAsi    A    G        0      0        2 
   7  chr7_76228810     AKia    A    G        0      0        2 
   7  chr7_76228810     AOna    A    G        0      0        2 
   7  chr7_76228810     ASom    A    G        0      0        2 
   7  chr7_76228810     HCab    A    G        0      0        2 
   7  chr7_76228810     HPrz    A    G        0      0        2 
   7  chr7_76228810     ZBoe    A    G        0      0        2 
   7  chr7_76228810     ZGre    A    G      0.5      1        2 
   7  chr7_76228810     ZHar    A    G        0      0        2 
   7  chr7_76228810   Sample    A    G        0      0        2 
   7  chr7_76229960     AAsi    T    C        0      0        2 
   7  chr7_76229960     AKia    T    C      0.5      1        2 
   7  chr7_76229960     AOna    T    C        0      0        2 
   7  chr7_76229960     ASom    T    C        0      0        2 
   7  chr7_76229960     HCab    T    C        0      0        2 
   7  chr7_76229960     HPrz    T    C        0      0        2 
   7  chr7_76229960     ZBoe    T    C        0      0        2 
   7  chr7_76229960     ZGre    T    C        0      0        2 
   7  chr7_76229960     ZHar    T    C        0      0        2 
   7  chr7_76229960   Sample    T    C        0      0        2 
   7  chr7_76235671     AAsi    G    A        0      0        2 
   7  chr7_76235671     AKia    G    A        0      0        2 
   7  chr7_76235671     AOna    G    A        0      0        2 
   7  chr7_76235671     ASom    G    A        0      0        2 
   7  chr7_76235671     HCab    G    A        1      2        2 
   7  chr7_76235671     HPrz    G    A        1      2        2 
   7  chr7_76235671     ZBoe    G    A        0      0        2 
   7  chr7_76235671     ZGre    G    A        0      0        2 
   7  chr7_76235671     ZHar    G    A        0      0        2 
   7  chr7_76235671   Sample    G    A        1      2        2 
   7  chr7_76236956     AAsi    C    T        0      0        2 
   7  chr7_76236956     AKia    C    T      0.5      1        2 
   7  chr7_76236956     AOna    C    T        0      0        2 
   7  chr7_76236956     ASom    C    T        0      0        2 
   7  chr7_76236956     HCab    C    T        0      0        2 
   7  chr7_76236956     HPrz    C    T        0      0        2 
   7  chr7_76236956     ZBoe    C    T        0      0        2 
   7  chr7_76236956     ZGre    C    T        0      0        2 
   7  chr7_76236956     ZHar    C    T        0      0        2 
   7  chr7_76236956   Sample    C    T        0      0        2 
   7  chr7_76258886     AAsi    A    G        0      0        2 
   7  chr7_76258886     AKia    A    G      0.5      1        2 
   7  chr7_76258886     AOna    A    G        0      0        2 
   7  chr7_76258886     ASom    A    G        0      0        2 
   7  chr7_76258886     HCab    A    G        0      0        2 
   7  chr7_76258886     HPrz    A    G        0      0        2 
   7  chr7_76258886     ZBoe    A    G        0      0        2 
   7  chr7_76258886     ZGre    A    G        0      0        2 
   7  chr7_76258886     ZHar    A    G        0      0        2 
   7  chr7_76258886   Sample    A    G        0      0        2 
   7  chr7_76259777     AAsi    A    T        0      0        2 
   7  chr7_76259777     AKia    A    T        0      0        2 
   7  chr7_76259777     AOna    A    T        0      0        2 
   7  chr7_76259777     ASom    A    T        0      0        2 
   7  chr7_76259777     HCab    A    T        1      2        2 
   7  chr7_76259777     HPrz    A    T        1      2        2 
   7  chr7_76259777     ZBoe    A    T        0      0        2 
   7  chr7_76259777     ZGre    A    T        0      0        2 
   7  chr7_76259777     ZHar    A    T        0      0        2 
   7  chr7_76259777   Sample    A    T        1      2        2 
   7  chr7_76261251     AAsi    C    G        0      0        2 
   7  chr7_76261251     AKia    C    G        0      0        2 
   7  chr7_76261251     AOna    C    G        0      0        2 
   7  chr7_76261251     ASom    C    G        0      0        2 
   7  chr7_76261251     HCab    C    G        1      2        2 
   7  chr7_76261251     HPrz    C    G        1      2        2 
   7  chr7_76261251     ZBoe    C    G        0      0        2 
   7  chr7_76261251     ZGre    C    G        0      0        2 
   7  chr7_76261251     ZHar    C    G        0      0        2 
   7  chr7_76261251   Sample    C    G        1      2        2 
   7  chr7_76270889     AAsi    A    T        0      0        2 
   7  chr7_76270889     AKia    A    T        0      0        2 
   7  chr7_76270889     AOna    A    T        0      0        2 
   7  chr7_76270889     ASom    A    T        0      0        2 
   7  chr7_76270889     HCab    A    T        0      0        2 
   7  chr7_76270889     HPrz    A    T        0      0        2 
   7  chr7_76270889     ZBoe    A    T      0.5      1        2 
   7  chr7_76270889     ZGre    A    T        0      0        2 
   7  chr7_76270889     ZHar    A    T        0      0        2 
   7  chr7_76270889   Sample    A    T        0      0        2 
   7  chr7_76275437     AAsi    T    C        0      0        2 
   7  chr7_76275437     AKia    T    C        0      0        2 
   7  chr7_76275437     AOna    T    C        0      0        2 
   7  chr7_76275437     ASom    T    C        0      0        2 
   7  chr7_76275437     HCab    T    C        0      0        2 
   7  chr7_76275437     HPrz    T    C        0      0        2 
   7  chr7_76275437     ZBoe    T    C      0.5      1        2 
   7  chr7_76275437     ZGre    T    C        0      0        2 
   7  chr7_76275437     ZHar    T    C        0      0        2 
   7  chr7_76275437   Sample    T    C        0      0        2 
   7  chr7_76326225     AAsi    G    A        0      0        2 
   7  chr7_76326225     AKia    G    A        0      0        2 
   7  chr7_76326225     AOna    G    A        0      0        2 
   7  chr7_76326225     ASom    G    A        0      0        2 
   7  chr7_76326225     HCab    G    A        1      2        2 
   7  chr7_76326225     HPrz    G    A        1      2        2 
   7  chr7_76326225     ZBoe    G    A        0      0        2 
   7  chr7_76326225     ZGre    G    A        0      0        2 
   7  chr7_76326225     ZHar    G    A        0      0        2 
   7  chr7_76326225   Sample    G    A        1      2        2 
   7  chr7_76328347     AAsi    G    A        0      0        2 
   7  chr7_76328347     AKia    G    A      0.5      1        2 
   7  chr7_76328347     AOna    G    A        0      0        2 
   7  chr7_76328347     ASom    G    A        0      0        2 
   7  chr7_76328347     HCab    G    A        0      0        2 
   7  chr7_76328347     HPrz    G    A        0      0        2 
   7  chr7_76328347     ZBoe    G    A        0      0        2 
   7  chr7_76328347     ZGre    G    A        0      0        2 
   7  chr7_76328347     ZHar    G    A        0      0        2 
   7  chr7_76328347   Sample    G    A        0      0        2 
   7  chr7_76329093     AAsi    G    C      0.5      1        2 
   7  chr7_76329093     AKia    G    C        0      0        2 
   7  chr7_76329093     AOna    G    C        0      0        2 
   7  chr7_76329093     ASom    G    C        0      0        2 
   7  chr7_76329093     HCab    G    C        0      0        2 
   7  chr7_76329093     HPrz    G    C        0      0        2 
   7  chr7_76329093     ZBoe    G    C        0      0        2 
   7  chr7_76329093     ZGre    G    C        0      0        2 
   7  chr7_76329093     ZHar    G    C        0      0        2 
   7  chr7_76329093   Sample    G    C        0      0        2 
   7  chr7_76339126     AAsi    A    G        0      0        2 
   7  chr7_76339126     AKia    A    G      0.5      1        2 
   7  chr7_76339126     AOna    A    G        1      2        2 
   7  chr7_76339126     ASom    A    G        0      0        2 
   7  chr7_76339126     HCab    A    G        0      0        2 
   7  chr7_76339126     HPrz    A    G        0      0        2 
   7  chr7_76339126     ZBoe    A    G        0      0        2 
   7  chr7_76339126     ZGre    A    G        0      0        2 
   7  chr7_76339126     ZHar    A    G        0      0        2 
   7  chr7_76339126   Sample    A    G        0      0        2 
   7  chr7_76368319     AAsi    T    C        0      0        2 
   7  chr7_76368319     AKia    T    C        0      0        2 
   7  chr7_76368319     AOna    T    C        0      0        2 
   7  chr7_76368319     ASom    T    C        0      0        2 
   7  chr7_76368319     HCab    T    C        0      0        2 
   7  chr7_76368319     HPrz    T    C        0      0        2 
   7  chr7_76368319     ZBoe    T    C      0.5      1        2 
   7  chr7_76368319     ZGre    T    C        0      0        2 
   7  chr7_76368319     ZHar    T    C        0      0        2 
   7  chr7_76368319   Sample    T    C        0      0        2 
   7  chr7_76385118     AAsi    C    T        0      0        2 
   7  chr7_76385118     AKia    C    T        0      0        2 
   7  chr7_76385118     AOna    C    T        0      0        2 
   7  chr7_76385118     ASom    C    T        0      0        2 
   7  chr7_76385118     HCab    C    T        0      0        2 
   7  chr7_76385118     HPrz    C    T      0.5      1        2 
   7  chr7_76385118     ZBoe    C    T        0      0        2 
   7  chr7_76385118     ZGre    C    T        0      0        2 
   7  chr7_76385118     ZHar    C    T        0      0        2 
   7  chr7_76385118   Sample    C    T        0      0        2 
   7  chr7_76396931     AAsi    G    A        0      0        2 
   7  chr7_76396931     AKia    G    A        0      0        2 
   7  chr7_76396931     AOna    G    A        0      0        2 
   7  chr7_76396931     ASom    G    A        0      0        2 
   7  chr7_76396931     HCab    G    A      0.5      1        2 
   7  chr7_76396931     HPrz    G    A        1      2        2 
   7  chr7_76396931     ZBoe    G    A        0      0        2 
   7  chr7_76396931     ZGre    G    A        0      0        2 
   7  chr7_76396931     ZHar    G    A        0      0        2 
   7  chr7_76396931   Sample    G    A        1      2        2 
   7  chr7_76403555     AAsi    A    T        0      0        2 
   7  chr7_76403555     AKia    A    T        0      0        2 
   7  chr7_76403555     AOna    A    T        0      0        2 
   7  chr7_76403555     ASom    A    T        0      0        2 
   7  chr7_76403555     HCab    A    T      0.5      1        2 
   7  chr7_76403555     HPrz    A    T        0      0        2 
   7  chr7_76403555     ZBoe    A    T        0      0        2 
   7  chr7_76403555     ZGre    A    T        0      0        2 
   7  chr7_76403555     ZHar    A    T        0      0        2 
   7  chr7_76403555   Sample    A    T        0      0        2 
   7  chr7_76417020     AAsi    A    G        1      2        2 
   7  chr7_76417020     AKia    A    G        0      0        2 
   7  chr7_76417020     AOna    A    G        0      0        2 
   7  chr7_76417020     ASom    A    G        1      2        2 
   7  chr7_76417020     HCab    A    G        0      0        2 
   7  chr7_76417020     HPrz    A    G        0      0        2 
   7  chr7_76417020     ZBoe    A    G        0      0        2 
   7  chr7_76417020     ZGre    A    G        0      0        2 
   7  chr7_76417020     ZHar    A    G        0      0        2 
   7  chr7_76417020   Sample    A    G        0      0        2 
   7  chr7_76424505     AAsi    T    C        0      0        2 
   7  chr7_76424505     AKia    T    C        0      0        2 
   7  chr7_76424505     AOna    T    C        0      0        2 
   7  chr7_76424505     ASom    T    C        0      0        2 
   7  chr7_76424505     HCab    T    C      0.5      1        2 
   7  chr7_76424505     HPrz    T    C        1      2        2 
   7  chr7_76424505     ZBoe    T    C        0      0        2 
   7  chr7_76424505     ZGre    T    C        0      0        2 
   7  chr7_76424505     ZHar    T    C        0      0        2 
   7  chr7_76424505   Sample    T    C        1      2        2 
   7  chr7_76426433     AAsi    A    G        0      0        2 
   7  chr7_76426433     AKia    A    G        0      0        2 
   7  chr7_76426433     AOna    A    G        0      0        2 
   7  chr7_76426433     ASom    A    G        0      0        2 
   7  chr7_76426433     HCab    A    G        0      0        2 
   7  chr7_76426433     HPrz    A    G      0.5      1        2 
   7  chr7_76426433     ZBoe    A    G        0      0        2 
   7  chr7_76426433     ZGre    A    G        0      0        2 
   7  chr7_76426433     ZHar    A    G        0      0        2 
   7  chr7_76426433   Sample    A    G        0      0        2 
   7  chr7_76439885     AAsi    T    C        0      0        2 
   7  chr7_76439885     AKia    T    C        0      0        2 
   7  chr7_76439885     AOna    T    C        0      0        2 
   7  chr7_76439885     ASom    T    C        0      0        2 
   7  chr7_76439885     HCab    T    C        0      0        2 
   7  chr7_76439885     HPrz    T    C        0      0        2 
   7  chr7_76439885     ZBoe    T    C      0.5      1        2 
   7  chr7_76439885     ZGre    T    C        0      0        2 
   7  chr7_76439885     ZHar    T    C        0      0        2 
   7  chr7_76439885   Sample    T    C        0      0        2 
   7  chr7_76449350     AAsi    A    C        0      0        2 
   7  chr7_76449350     AKia    A    C        0      0        2 
   7  chr7_76449350     AOna    A    C        0      0        2 
   7  chr7_76449350     ASom    A    C        0      0        2 
   7  chr7_76449350     HCab    A    C        0      0        2 
   7  chr7_76449350     HPrz    A    C        0      0        2 
   7  chr7_76449350     ZBoe    A    C        0      0        2 
   7  chr7_76449350     ZGre    A    C        0      0        2 
   7  chr7_76449350     ZHar    A    C        1      2        2 
   7  chr7_76449350   Sample    A    C        0      0        2 
   7  chr7_76452539     AAsi    G    A        0      0        2 
   7  chr7_76452539     AKia    G    A        0      0        2 
   7  chr7_76452539     AOna    G    A        0      0        2 
   7  chr7_76452539     ASom    G    A        0      0        2 
   7  chr7_76452539     HCab    G    A      0.5      1        2 
   7  chr7_76452539     HPrz    G    A        0      0        2 
   7  chr7_76452539     ZBoe    G    A        0      0        2 
   7  chr7_76452539     ZGre    G    A        0      0        2 
   7  chr7_76452539     ZHar    G    A        0      0        2 
   7  chr7_76452539   Sample    G    A        0      0        2 
   7  chr7_76464552     AAsi    T    G        0      0        2 
   7  chr7_76464552     AKia    T    G        0      0        2 
   7  chr7_76464552     AOna    T    G        0      0        2 
   7  chr7_76464552     ASom    T    G        0      0        2 
   7  chr7_76464552     HCab    T    G        1      2        2 
   7  chr7_76464552     HPrz    T    G        1      2        2 
   7  chr7_76464552     ZBoe    T    G        0      0        2 
   7  chr7_76464552     ZGre    T    G        0      0        2 
   7  chr7_76464552     ZHar    T    G        0      0        2 
   7  chr7_76464552   Sample    T    G        1      2        2 
   7  chr7_76466870     AAsi    A    G        0      0        2 
   7  chr7_76466870     AKia    A    G        0      0        2 
   7  chr7_76466870     AOna    A    G        0      0        2 
   7  chr7_76466870     ASom    A    G        0      0        2 
   7  chr7_76466870     HCab    A    G      0.5      1        2 
   7  chr7_76466870     HPrz    A    G        0      0        2 
   7  chr7_76466870     ZBoe    A    G        0      0        2 
   7  chr7_76466870     ZGre    A    G        0      0        2 
   7  chr7_76466870     ZHar    A    G        0      0        2 
   7  chr7_76466870   Sample    A    G        0      0        2 
   7  chr7_76470211     AAsi    C    G        0      0        2 
   7  chr7_76470211     AKia    C    G        0      0        2 
   7  chr7_76470211     AOna    C    G        0      0        2 
   7  chr7_76470211     ASom    C    G        0      0        2 
   7  chr7_76470211     HCab    C    G        1      2        2 
   7  chr7_76470211     HPrz    C    G        1      2        2 
   7  chr7_76470211     ZBoe    C    G        0      0        2 
   7  chr7_76470211     ZGre    C    G        0      0        2 
   7  chr7_76470211     ZHar    C    G        0      0        2 
   7  chr7_76470211   Sample    C    G        1      2        2 
   7  chr7_76475121     AAsi    G    A        0      0        2 
   7  chr7_76475121     AKia    G    A        0      0        2 
   7  chr7_76475121     AOna    G    A        0      0        2 
   7  chr7_76475121     ASom    G    A        0      0        2 
   7  chr7_76475121     HCab    G    A        1      2        2 
   7  chr7_76475121     HPrz    G    A        1      2        2 
   7  chr7_76475121     ZBoe    G    A        0      0        2 
   7  chr7_76475121     ZGre    G    A        0      0        2 
   7  chr7_76475121     ZHar    G    A        0      0        2 
   7  chr7_76475121   Sample    G    A        1      2        2 
   7  chr7_76478170     AAsi    C    T      0.5      1        2 
   7  chr7_76478170     AKia    C    T        0      0        2 
   7  chr7_76478170     AOna    C    T        0      0        2 
   7  chr7_76478170     ASom    C    T        1      2        2 
   7  chr7_76478170     HCab    C    T        0      0        2 
   7  chr7_76478170     HPrz    C    T        0      0        2 
   7  chr7_76478170     ZBoe    C    T        0      0        2 
   7  chr7_76478170     ZGre    C    T        0      0        2 
   7  chr7_76478170     ZHar    C    T        0      0        2 
   7  chr7_76478170   Sample    C    T        0      0        2 
   7  chr7_76486994     AAsi    T    C        0      0        2 
   7  chr7_76486994     AKia    T    C        0      0        2 
   7  chr7_76486994     AOna    T    C        0      0        2 
   7  chr7_76486994     ASom    T    C        0      0        2 
   7  chr7_76486994     HCab    T    C        0      0        2 
   7  chr7_76486994     HPrz    T    C        0      0        2 
   7  chr7_76486994     ZBoe    T    C      0.5      1        2 
   7  chr7_76486994     ZGre    T    C        0      0        2 
   7  chr7_76486994     ZHar    T    C        0      0        2 
   7  chr7_76486994   Sample    T    C        0      0        2 
   7  chr7_76493377     AAsi    G    A        0      0        2 
   7  chr7_76493377     AKia    G    A        0      0        2 
   7  chr7_76493377     AOna    G    A        1      2        2 
   7  chr7_76493377     ASom    G    A        0      0        2 
   7  chr7_76493377     HCab    G    A        0      0        2 
   7  chr7_76493377     HPrz    G    A        0      0        2 
   7  chr7_76493377     ZBoe    G    A        0      0        2 
   7  chr7_76493377     ZGre    G    A        0      0        2 
   7  chr7_76493377     ZHar    G    A        0      0        2 
   7  chr7_76493377   Sample    G    A        0      0        2 
   7  chr7_76500779     AAsi    T    C      0.5      1        2 
   7  chr7_76500779     AKia    T    C        0      0        2 
   7  chr7_76500779     AOna    T    C        0      0        2 
   7  chr7_76500779     ASom    T    C        0      0        2 
   7  chr7_76500779     HCab    T    C        0      0        2 
   7  chr7_76500779     HPrz    T    C        0      0        2 
   7  chr7_76500779     ZBoe    T    C        0      0        2 
   7  chr7_76500779     ZGre    T    C        0      0        2 
   7  chr7_76500779     ZHar    T    C        0      0        2 
   7  chr7_76500779   Sample    T    C        0      0        2 
   7  chr7_76505594     AAsi    G    C        0      0        2 
   7  chr7_76505594     AKia    G    C        0      0        2 
   7  chr7_76505594     AOna    G    C        0      0        2 
   7  chr7_76505594     ASom    G    C        1      2        2 
   7  chr7_76505594     HCab    G    C        0      0        2 
   7  chr7_76505594     HPrz    G    C        0      0        2 
   7  chr7_76505594     ZBoe    G    C        0      0        2 
   7  chr7_76505594     ZGre    G    C        0      0        2 
   7  chr7_76505594     ZHar    G    C        0      0        2 
   7  chr7_76505594   Sample    G    C        0      0        2 
   7  chr7_76506503     AAsi    G    A        0      0        2 
   7  chr7_76506503     AKia    G    A        0      0        2 
   7  chr7_76506503     AOna    G    A        0      0        2 
   7  chr7_76506503     ASom    G    A        0      0        2 
   7  chr7_76506503     HCab    G    A        1      2        2 
   7  chr7_76506503     HPrz    G    A        1      2        2 
   7  chr7_76506503     ZBoe    G    A        0      0        2 
   7  chr7_76506503     ZGre    G    A        0      0        2 
   7  chr7_76506503     ZHar    G    A        0      0        2 
   7  chr7_76506503   Sample    G    A        0      0        2 
   7  chr7_76508767     AAsi    A    G        0      0        2 
   7  chr7_76508767     AKia    A    G        0      0        2 
   7  chr7_76508767     AOna    A    G        0      0        2 
   7  chr7_76508767     ASom    A    G        0      0        2 
   7  chr7_76508767     HCab    A    G        1      2        2 
   7  chr7_76508767     HPrz    A    G        1      2        2 
   7  chr7_76508767     ZBoe    A    G        0      0        2 
   7  chr7_76508767     ZGre    A    G        0      0        2 
   7  chr7_76508767     ZHar    A    G        0      0        2 
   7  chr7_76508767   Sample    A    G        1      2        2 
   7  chr7_76509892     AAsi    G    A        0      0        2 
   7  chr7_76509892     AKia    G    A        0      0        2 
   7  chr7_76509892     AOna    G    A        0      0        2 
   7  chr7_76509892     ASom    G    A        0      0        2 
   7  chr7_76509892     HCab    G    A        1      2        2 
   7  chr7_76509892     HPrz    G    A        1      2        2 
   7  chr7_76509892     ZBoe    G    A        0      0        2 
   7  chr7_76509892     ZGre    G    A        0      0        2 
   7  chr7_76509892     ZHar    G    A        0      0        2 
   7  chr7_76509892   Sample    G    A        1      2        2 
   7  chr7_76516218     AAsi    A    G      0.5      1        2 
   7  chr7_76516218     AKia    A    G        0      0        2 
   7  chr7_76516218     AOna    A    G        0      0        2 
   7  chr7_76516218     ASom    A    G        0      0        2 
   7  chr7_76516218     HCab    A    G        0      0        2 
   7  chr7_76516218     HPrz    A    G        0      0        2 
   7  chr7_76516218     ZBoe    A    G        0      0        2 
   7  chr7_76516218     ZGre    A    G        0      0        2 
   7  chr7_76516218     ZHar    A    G        0      0        2 
   7  chr7_76516218   Sample    A    G        0      0        2 
   7  chr7_76517513     AAsi    T    G        0      0        2 
   7  chr7_76517513     AKia    T    G        1      2        2 
   7  chr7_76517513     AOna    T    G        0      0        2 
   7  chr7_76517513     ASom    T    G        0      0        2 
   7  chr7_76517513     HCab    T    G        0      0        2 
   7  chr7_76517513     HPrz    T    G        0      0        2 
   7  chr7_76517513     ZBoe    T    G        0      0        2 
   7  chr7_76517513     ZGre    T    G        0      0        2 
   7  chr7_76517513     ZHar    T    G        0      0        2 
   7  chr7_76517513   Sample    T    G        0      0        2 
   7  chr7_76520476     AAsi    A    G        0      0        2 
   7  chr7_76520476     AKia    A    G        0      0        2 
   7  chr7_76520476     AOna    A    G        0      0        2 
   7  chr7_76520476     ASom    A    G        0      0        2 
   7  chr7_76520476     HCab    A    G        0      0        2 
   7  chr7_76520476     HPrz    A    G        0      0        2 
   7  chr7_76520476     ZBoe    A    G      0.5      1        2 
   7  chr7_76520476     ZGre    A    G        0      0        2 
   7  chr7_76520476     ZHar    A    G      0.5      1        2 
   7  chr7_76520476   Sample    A    G        0      0        2 
   7  chr7_76541871     AAsi    C    G        0      0        2 
   7  chr7_76541871     AKia    C    G        0      0        2 
   7  chr7_76541871     AOna    C    G        0      0        2 
   7  chr7_76541871     ASom    C    G        0      0        2 
   7  chr7_76541871     HCab    C    G        0      0        2 
   7  chr7_76541871     HPrz    C    G      0.5      1        2 
   7  chr7_76541871     ZBoe    C    G        0      0        2 
   7  chr7_76541871     ZGre    C    G        0      0        2 
   7  chr7_76541871     ZHar    C    G        0      0        2 
   7  chr7_76541871   Sample    C    G        0      0        2 
   7  chr7_76548437     AAsi    A    T        0      0        2 
   7  chr7_76548437     AKia    A    T        0      0        2 
   7  chr7_76548437     AOna    A    T        0      0        2 
   7  chr7_76548437     ASom    A    T        0      0        2 
   7  chr7_76548437     HCab    A    T        0      0        2 
   7  chr7_76548437     HPrz    A    T        0      0        2 
   7  chr7_76548437     ZBoe    A    T        0      0        2 
   7  chr7_76548437     ZGre    A    T      0.5      1        2 
   7  chr7_76548437     ZHar    A    T        0      0        2 
   7  chr7_76548437   Sample    A    T        0      0        2 
   7  chr7_76555174     AAsi    C    G        0      0        2 
   7  chr7_76555174     AKia    C    G        0      0        2 
   7  chr7_76555174     AOna    C    G        0      0        2 
   7  chr7_76555174     ASom    C    G        0      0        2 
   7  chr7_76555174     HCab    C    G        0      0        2 
   7  chr7_76555174     HPrz    C    G      0.5      1        2 
   7  chr7_76555174     ZBoe    C    G        0      0        2 
   7  chr7_76555174     ZGre    C    G        0      0        2 
   7  chr7_76555174     ZHar    C    G        0      0        2 
   7  chr7_76555174   Sample    C    G        0      0        2 
   7  chr7_76556914     AAsi    T    C        0      0        2 
   7  chr7_76556914     AKia    T    C        0      0        2 
   7  chr7_76556914     AOna    T    C        1      2        2 
   7  chr7_76556914     ASom    T    C        0      0        2 
   7  chr7_76556914     HCab    T    C        0      0        2 
   7  chr7_76556914     HPrz    T    C        0      0        2 
   7  chr7_76556914     ZBoe    T    C        0      0        2 
   7  chr7_76556914     ZGre    T    C        0      0        2 
   7  chr7_76556914     ZHar    T    C        0      0        2 
   7  chr7_76556914   Sample    T    C        0      0        2 
   7  chr7_76557608     AAsi    T    C        1      2        2 
   7  chr7_76557608     AKia    T    C        0      0        2 
   7  chr7_76557608     AOna    T    C        0      0        2 
   7  chr7_76557608     ASom    T    C        1      2        2 
   7  chr7_76557608     HCab    T    C        0      0        2 
   7  chr7_76557608     HPrz    T    C        0      0        2 
   7  chr7_76557608     ZBoe    T    C        0      0        2 
   7  chr7_76557608     ZGre    T    C        0      0        2 
   7  chr7_76557608     ZHar    T    C        0      0        2 
   7  chr7_76557608   Sample    T    C        0      0        2 
   7  chr7_76559215     AAsi    C    G        0      0        2 
   7  chr7_76559215     AKia    C    G        0      0        2 
   7  chr7_76559215     AOna    C    G        0      0        2 
   7  chr7_76559215     ASom    C    G        0      0        2 
   7  chr7_76559215     HCab    C    G        0      0        2 
   7  chr7_76559215     HPrz    C    G        0      0        2 
   7  chr7_76559215     ZBoe    C    G        1      2        2 
   7  chr7_76559215     ZGre    C    G        0      0        2 
   7  chr7_76559215     ZHar    C    G        0      0        2 
   7  chr7_76559215   Sample    C    G        0      0        2 
   7  chr7_76562213     AAsi    A    G        0      0        2 
   7  chr7_76562213     AKia    A    G        0      0        2 
   7  chr7_76562213     AOna    A    G        0      0        2 
   7  chr7_76562213     ASom    A    G        0      0        2 
   7  chr7_76562213     HCab    A    G        0      0        2 
   7  chr7_76562213     HPrz    A    G        0      0        2 
   7  chr7_76562213     ZBoe    A    G        0      0        2 
   7  chr7_76562213     ZGre    A    G        0      0        2 
   7  chr7_76562213     ZHar    A    G        1      2        2 
   7  chr7_76562213   Sample    A    G        0      0        2 
   7  chr7_76585569     AAsi    A    G        0      0        2 
   7  chr7_76585569     AKia    A    G        0      0        2 
   7  chr7_76585569     AOna    A    G        0      0        2 
   7  chr7_76585569     ASom    A    G        0      0        2 
   7  chr7_76585569     HCab    A    G        0      0        2 
   7  chr7_76585569     HPrz    A    G        0      0        2 
   7  chr7_76585569     ZBoe    A    G        0      0        2 
   7  chr7_76585569     ZGre    A    G        0      0        2 
   7  chr7_76585569     ZHar    A    G      0.5      1        2 
   7  chr7_76585569   Sample    A    G        0      0        2 
   7  chr7_76594682     AAsi    A    G      0.5      1        2 
   7  chr7_76594682     AKia    A    G        0      0        2 
   7  chr7_76594682     AOna    A    G        0      0        2 
   7  chr7_76594682     ASom    A    G        1      2        2 
   7  chr7_76594682     HCab    A    G        0      0        2 
   7  chr7_76594682     HPrz    A    G        0      0        2 
   7  chr7_76594682     ZBoe    A    G        0      0        2 
   7  chr7_76594682     ZGre    A    G        0      0        2 
   7  chr7_76594682     ZHar    A    G        0      0        2 
   7  chr7_76594682   Sample    A    G        0      0        2 
   7  chr7_76613247     AAsi    C    T        0      0        2 
   7  chr7_76613247     AKia    C    T        0      0        2 
   7  chr7_76613247     AOna    C    T        0      0        2 
   7  chr7_76613247     ASom    C    T        0      0        2 
   7  chr7_76613247     HCab    C    T        1      2        2 
   7  chr7_76613247     HPrz    C    T        1      2        2 
   7  chr7_76613247     ZBoe    C    T        0      0        2 
   7  chr7_76613247     ZGre    C    T        0      0        2 
   7  chr7_76613247     ZHar    C    T        0      0        2 
   7  chr7_76613247   Sample    C    T        1      2        2 
   7  chr7_76618094     AAsi    A    G        0      0        2 
   7  chr7_76618094     AKia    A    G        0      0        2 
   7  chr7_76618094     AOna    A    G        0      0        2 
   7  chr7_76618094     ASom    A    G        0      0        2 
   7  chr7_76618094     HCab    A    G        0      0        2 
   7  chr7_76618094     HPrz    A    G        0      0        2 
   7  chr7_76618094     ZBoe    A    G      0.5      1        2 
   7  chr7_76618094     ZGre    A    G        0      0        2 
   7  chr7_76618094     ZHar    A    G        0      0        2 
   7  chr7_76618094   Sample    A    G        0      0        2 
   7  chr7_76618900     AAsi    G    T        0      0        2 
   7  chr7_76618900     AKia    G    T        0      0        2 
   7  chr7_76618900     AOna    G    T        0      0        2 
   7  chr7_76618900     ASom    G    T        0      0        2 
   7  chr7_76618900     HCab    G    T        0      0        2 
   7  chr7_76618900     HPrz    G    T        0      0        2 
   7  chr7_76618900     ZBoe    G    T        0      0        2 
   7  chr7_76618900     ZGre    G    T        0      0        2 
   7  chr7_76618900     ZHar    G    T        1      2        2 
   7  chr7_76618900   Sample    G    T        0      0        2 
   7  chr7_76619926     AAsi    G    A      0.5      1        2 
   7  chr7_76619926     AKia    G    A        0      0        2 
   7  chr7_76619926     AOna    G    A        0      0        2 
   7  chr7_76619926     ASom    G    A        0      0        2 
   7  chr7_76619926     HCab    G    A        0      0        2 
   7  chr7_76619926     HPrz    G    A        0      0        2 
   7  chr7_76619926     ZBoe    G    A        0      0        2 
   7  chr7_76619926     ZGre    G    A        0      0        2 
   7  chr7_76619926     ZHar    G    A        0      0        2 
   7  chr7_76619926   Sample    G    A        0      0        2 
   7  chr7_76624192     AAsi    A    G        0      0        2 
   7  chr7_76624192     AKia    A    G        0      0        2 
   7  chr7_76624192     AOna    A    G        0      0        2 
   7  chr7_76624192     ASom    A    G        0      0        2 
   7  chr7_76624192     HCab    A    G        0      0        2 
   7  chr7_76624192     HPrz    A    G        0      0        2 
   7  chr7_76624192     ZBoe    A    G      0.5      1        2 
   7  chr7_76624192     ZGre    A    G        0      0        2 
   7  chr7_76624192     ZHar    A    G        0      0        2 
   7  chr7_76624192   Sample    A    G        0      0        2 
   7  chr7_76642300     AAsi    A    G        1      2        2 
   7  chr7_76642300     AKia    A    G        0      0        2 
   7  chr7_76642300     AOna    A    G        0      0        2 
   7  chr7_76642300     ASom    A    G        1      2        2 
   7  chr7_76642300     HCab    A    G        0      0        2 
   7  chr7_76642300     HPrz    A    G        0      0        2 
   7  chr7_76642300     ZBoe    A    G        1      2        2 
   7  chr7_76642300     ZGre    A    G        1      2        2 
   7  chr7_76642300     ZHar    A    G        1      2        2 
   7  chr7_76642300   Sample    A    G        0      0        2 
   7  chr7_76642742     AAsi    C    T        0      0        2 
   7  chr7_76642742     AKia    C    T        0      0        2 
   7  chr7_76642742     AOna    C    T        0      0        2 
   7  chr7_76642742     ASom    C    T        0      0        2 
   7  chr7_76642742     HCab    C    T        0      0        2 
   7  chr7_76642742     HPrz    C    T        0      0        2 
   7  chr7_76642742     ZBoe    C    T      0.5      1        2 
   7  chr7_76642742     ZGre    C    T        0      0        2 
   7  chr7_76642742     ZHar    C    T        0      0        2 
   7  chr7_76642742   Sample    C    T        0      0        2 
   7  chr7_76645107     AAsi    G    A        0      0        2 
   7  chr7_76645107     AKia    G    A        0      0        2 
   7  chr7_76645107     AOna    G    A        0      0        2 
   7  chr7_76645107     ASom    G    A        0      0        2 
   7  chr7_76645107     HCab    G    A        0      0        2 
   7  chr7_76645107     HPrz    G    A        0      0        2 
   7  chr7_76645107     ZBoe    G    A        0      0        2 
   7  chr7_76645107     ZGre    G    A        1      2        2 
   7  chr7_76645107     ZHar    G    A        0      0        2 
   7  chr7_76645107   Sample    G    A        0      0        2 
   7  chr7_76646726     AAsi    T    G        0      0        2 
   7  chr7_76646726     AKia    T    G        0      0        2 
   7  chr7_76646726     AOna    T    G        0      0        2 
   7  chr7_76646726     ASom    T    G        0      0        2 
   7  chr7_76646726     HCab    T    G        0      0        2 
   7  chr7_76646726     HPrz    T    G        0      0        2 
   7  chr7_76646726     ZBoe    T    G      0.5      1        2 
   7  chr7_76646726     ZGre    T    G        1      2        2 
   7  chr7_76646726     ZHar    T    G        0      0        2 
   7  chr7_76646726   Sample    T    G        0      0        2 
   7  chr7_76648758     AAsi    C    T        0      0        2 
   7  chr7_76648758     AKia    C    T        0      0        2 
   7  chr7_76648758     AOna    C    T        0      0        2 
   7  chr7_76648758     ASom    C    T        0      0        2 
   7  chr7_76648758     HCab    C    T        1      2        2 
   7  chr7_76648758     HPrz    C    T        0      0        2 
   7  chr7_76648758     ZBoe    C    T        0      0        2 
   7  chr7_76648758     ZGre    C    T        0      0        2 
   7  chr7_76648758     ZHar    C    T        0      0        2 
   7  chr7_76648758   Sample    C    T        1      2        2 
   7  chr7_76649150     AAsi    A    G        0      0        2 
   7  chr7_76649150     AKia    A    G        0      0        2 
   7  chr7_76649150     AOna    A    G        0      0        2 
   7  chr7_76649150     ASom    A    G        0      0        2 
   7  chr7_76649150     HCab    A    G        1      2        2 
   7  chr7_76649150     HPrz    A    G        0      0        2 
   7  chr7_76649150     ZBoe    A    G        0      0        2 
   7  chr7_76649150     ZGre    A    G        0      0        2 
   7  chr7_76649150     ZHar    A    G        0      0        2 
   7  chr7_76649150   Sample    A    G        1      2        2 
   7  chr7_76664897     AAsi    A    T      0.5      1        2 
   7  chr7_76664897     AKia    A    T        0      0        2 
   7  chr7_76664897     AOna    A    T        0      0        2 
   7  chr7_76664897     ASom    A    T        0      0        2 
   7  chr7_76664897     HCab    A    T        0      0        2 
   7  chr7_76664897     HPrz    A    T        0      0        2 
   7  chr7_76664897     ZBoe    A    T        0      0        2 
   7  chr7_76664897     ZGre    A    T        0      0        2 
   7  chr7_76664897     ZHar    A    T        0      0        2 
   7  chr7_76664897   Sample    A    T        0      0        2 
   7  chr7_76667623     AAsi    T    C        0      0        2 
   7  chr7_76667623     AKia    T    C        0      0        2 
   7  chr7_76667623     AOna    T    C        0      0        2 
   7  chr7_76667623     ASom    T    C        0      0        2 
   7  chr7_76667623     HCab    T    C      0.5      1        2 
   7  chr7_76667623     HPrz    T    C        0      0        2 
   7  chr7_76667623     ZBoe    T    C        0      0        2 
   7  chr7_76667623     ZGre    T    C        0      0        2 
   7  chr7_76667623     ZHar    T    C        0      0        2 
   7  chr7_76667623   Sample    T    C        1      2        2 
   7  chr7_76669503     AAsi    A    G        0      0        2 
   7  chr7_76669503     AKia    A    G        0      0        2 
   7  chr7_76669503     AOna    A    G        0      0        2 
   7  chr7_76669503     ASom    A    G        0      0        2 
   7  chr7_76669503     HCab    A    G        0      0        2 
   7  chr7_76669503     HPrz    A    G      0.5      1        2 
   7  chr7_76669503     ZBoe    A    G        0      0        2 
   7  chr7_76669503     ZGre    A    G        0      0        2 
   7  chr7_76669503     ZHar    A    G        0      0        2 
   7  chr7_76669503   Sample    A    G        0      0        2 
   7  chr7_76669820     AAsi    T    C      0.5      1        2 
   7  chr7_76669820     AKia    T    C        0      0        2 
   7  chr7_76669820     AOna    T    C        0      0        2 
   7  chr7_76669820     ASom    T    C        0      0        2 
   7  chr7_76669820     HCab    T    C        0      0        2 
   7  chr7_76669820     HPrz    T    C        0      0        2 
   7  chr7_76669820     ZBoe    T    C        0      0        2 
   7  chr7_76669820     ZGre    T    C        0      0        2 
   7  chr7_76669820     ZHar    T    C        0      0        2 
   7  chr7_76669820   Sample    T    C        0      0        2 
   7  chr7_76677403     AAsi    G    T        0      0        2 
   7  chr7_76677403     AKia    G    T        0      0        2 
   7  chr7_76677403     AOna    G    T        0      0        2 
   7  chr7_76677403     ASom    G    T        0      0        2 
   7  chr7_76677403     HCab    G    T        0      0        2 
   7  chr7_76677403     HPrz    G    T        0      0        2 
   7  chr7_76677403     ZBoe    G    T        0      0        2 
   7  chr7_76677403     ZGre    G    T        0      0        2 
   7  chr7_76677403     ZHar    G    T        1      2        2 
   7  chr7_76677403   Sample    G    T        0      0        2 
   7  chr7_76687463     AAsi    C    A        0      0        2 
   7  chr7_76687463     AKia    C    A        0      0        2 
   7  chr7_76687463     AOna    C    A        0      0        2 
   7  chr7_76687463     ASom    C    A        0      0        2 
   7  chr7_76687463     HCab    C    A        1      2        2 
   7  chr7_76687463     HPrz    C    A        1      2        2 
   7  chr7_76687463     ZBoe    C    A        0      0        2 
   7  chr7_76687463     ZGre    C    A        0      0        2 
   7  chr7_76687463     ZHar    C    A        0      0        2 
   7  chr7_76687463   Sample    C    A        1      2        2 
   7  chr7_76691423     AAsi    C    T        0      0        2 
   7  chr7_76691423     AKia    C    T        0      0        2 
   7  chr7_76691423     AOna    C    T        0      0        2 
   7  chr7_76691423     ASom    C    T        0      0        2 
   7  chr7_76691423     HCab    C    T        1      2        2 
   7  chr7_76691423     HPrz    C    T        1      2        2 
   7  chr7_76691423     ZBoe    C    T        0      0        2 
   7  chr7_76691423     ZGre    C    T        0      0        2 
   7  chr7_76691423     ZHar    C    T        0      0        2 
   7  chr7_76691423   Sample    C    T        1      2        2 
   7  chr7_76692992     AAsi    G    T        0      0        2 
   7  chr7_76692992     AKia    G    T        0      0        2 
   7  chr7_76692992     AOna    G    T        0      0        2 
   7  chr7_76692992     ASom    G    T        0      0        2 
   7  chr7_76692992     HCab    G    T        0      0        2 
   7  chr7_76692992     HPrz    G    T        0      0        2 
   7  chr7_76692992     ZBoe    G    T        0      0        2 
   7  chr7_76692992     ZGre    G    T        1      2        2 
   7  chr7_76692992     ZHar    G    T        0      0        2 
   7  chr7_76692992   Sample    G    T        0      0        2 
   7  chr7_76693692     AAsi    G    A        0      0        2 
   7  chr7_76693692     AKia    G    A        0      0        2 
   7  chr7_76693692     AOna    G    A        0      0        2 
   7  chr7_76693692     ASom    G    A        0      0        2 
   7  chr7_76693692     HCab    G    A        1      2        2 
   7  chr7_76693692     HPrz    G    A        1      2        2 
   7  chr7_76693692     ZBoe    G    A        0      0        2 
   7  chr7_76693692     ZGre    G    A        0      0        2 
   7  chr7_76693692     ZHar    G    A        0      0        2 
   7  chr7_76693692   Sample    G    A        1      2        2 
   7  chr7_76694921     AAsi    A    G        0      0        2 
   7  chr7_76694921     AKia    A    G      0.5      1        2 
   7  chr7_76694921     AOna    A    G        1      2        2 
   7  chr7_76694921     ASom    A    G        0      0        2 
   7  chr7_76694921     HCab    A    G        0      0        2 
   7  chr7_76694921     HPrz    A    G        0      0        2 
   7  chr7_76694921     ZBoe    A    G        0      0        2 
   7  chr7_76694921     ZGre    A    G        0      0        2 
   7  chr7_76694921     ZHar    A    G        0      0        2 
   7  chr7_76694921   Sample    A    G        0      0        2 
   7  chr7_76697500     AAsi    C    A        0      0        2 
   7  chr7_76697500     AKia    C    A      0.5      1        2 
   7  chr7_76697500     AOna    C    A        0      0        2 
   7  chr7_76697500     ASom    C    A        0      0        2 
   7  chr7_76697500     HCab    C    A        0      0        2 
   7  chr7_76697500     HPrz    C    A        0      0        2 
   7  chr7_76697500     ZBoe    C    A        0      0        2 
   7  chr7_76697500     ZGre    C    A        0      0        2 
   7  chr7_76697500     ZHar    C    A        0      0        2 
   7  chr7_76697500   Sample    C    A        0      0        2 
   7  chr7_76700901     AAsi    A    G        0      0        2 
   7  chr7_76700901     AKia    A    G        0      0        2 
   7  chr7_76700901     AOna    A    G        0      0        2 
   7  chr7_76700901     ASom    A    G        0      0        2 
   7  chr7_76700901     HCab    A    G        1      2        2 
   7  chr7_76700901     HPrz    A    G        1      2        2 
   7  chr7_76700901     ZBoe    A    G        0      0        2 
   7  chr7_76700901     ZGre    A    G        0      0        2 
   7  chr7_76700901     ZHar    A    G        0      0        2 
   7  chr7_76700901   Sample    A    G        1      2        2 
   7  chr7_76701807     AAsi    T    G        0      0        2 
   7  chr7_76701807     AKia    T    G        0      0        2 
   7  chr7_76701807     AOna    T    G        0      0        2 
   7  chr7_76701807     ASom    T    G        0      0        2 
   7  chr7_76701807     HCab    T    G        0      0        2 
   7  chr7_76701807     HPrz    T    G        0      0        2 
   7  chr7_76701807     ZBoe    T    G        1      2        2 
   7  chr7_76701807     ZGre    T    G        0      0        2 
   7  chr7_76701807     ZHar    T    G        0      0        2 
   7  chr7_76701807   Sample    T    G        0      0        2 
   7  chr7_76705575     AAsi    A    G        0      0        2 
   7  chr7_76705575     AKia    A    G        0      0        2 
   7  chr7_76705575     AOna    A    G        0      0        2 
   7  chr7_76705575     ASom    A    G        0      0        2 
   7  chr7_76705575     HCab    A    G        0      0        2 
   7  chr7_76705575     HPrz    A    G        0      0        2 
   7  chr7_76705575     ZBoe    A    G      0.5      1        2 
   7  chr7_76705575     ZGre    A    G        0      0        2 
   7  chr7_76705575     ZHar    A    G        0      0        2 
   7  chr7_76705575   Sample    A    G        0      0        2 
   7  chr7_76706745     AAsi    T    C        0      0        2 
   7  chr7_76706745     AKia    T    C        0      0        2 
   7  chr7_76706745     AOna    T    C        0      0        2 
   7  chr7_76706745     ASom    T    C        0      0        2 
   7  chr7_76706745     HCab    T    C        0      0        2 
   7  chr7_76706745     HPrz    T    C        0      0        2 
   7  chr7_76706745     ZBoe    T    C      0.5      1        2 
   7  chr7_76706745     ZGre    T    C        0      0        2 
   7  chr7_76706745     ZHar    T    C        0      0        2 
   7  chr7_76706745   Sample    T    C        0      0        2 
   7  chr7_76709517     AAsi    A    G        0      0        2 
   7  chr7_76709517     AKia    A    G        0      0        2 
   7  chr7_76709517     AOna    A    G        0      0        2 
   7  chr7_76709517     ASom    A    G        0      0        2 
   7  chr7_76709517     HCab    A    G        1      2        2 
   7  chr7_76709517     HPrz    A    G        1      2        2 
   7  chr7_76709517     ZBoe    A    G        0      0        2 
   7  chr7_76709517     ZGre    A    G        0      0        2 
   7  chr7_76709517     ZHar    A    G        0      0        2 
   7  chr7_76709517   Sample    A    G        1      2        2 
   7  chr7_76716242     AAsi    T    G        0      0        2 
   7  chr7_76716242     AKia    T    G        0      0        2 
   7  chr7_76716242     AOna    T    G        0      0        2 
   7  chr7_76716242     ASom    T    G        0      0        2 
   7  chr7_76716242     HCab    T    G        0      0        2 
   7  chr7_76716242     HPrz    T    G        1      2        2 
   7  chr7_76716242     ZBoe    T    G        0      0        2 
   7  chr7_76716242     ZGre    T    G        0      0        2 
   7  chr7_76716242     ZHar    T    G        0      0        2 
   7  chr7_76716242   Sample    T    G        0      0        2 
   7  chr7_76726845     AAsi    A    G        1      2        2 
   7  chr7_76726845     AKia    A    G      0.5      1        2 
   7  chr7_76726845     AOna    A    G        0      0        2 
   7  chr7_76726845     ASom    A    G        1      2        2 
   7  chr7_76726845     HCab    A    G        0      0        2 
   7  chr7_76726845     HPrz    A    G        0      0        2 
   7  chr7_76726845     ZBoe    A    G        0      0        2 
   7  chr7_76726845     ZGre    A    G        0      0        2 
   7  chr7_76726845     ZHar    A    G        0      0        2 
   7  chr7_76726845   Sample    A    G        0      0        2 
   7  chr7_76728357     AAsi    T    G        0      0        2 
   7  chr7_76728357     AKia    T    G        0      0        2 
   7  chr7_76728357     AOna    T    G        0      0        2 
   7  chr7_76728357     ASom    T    G        0      0        2 
   7  chr7_76728357     HCab    T    G        1      2        2 
   7  chr7_76728357     HPrz    T    G        1      2        2 
   7  chr7_76728357     ZBoe    T    G        0      0        2 
   7  chr7_76728357     ZGre    T    G        0      0        2 
   7  chr7_76728357     ZHar    T    G        0      0        2 
   7  chr7_76728357   Sample    T    G        1      2        2 
   7  chr7_76737580     AAsi    G    A        0      0        2 
   7  chr7_76737580     AKia    G    A        0      0        2 
   7  chr7_76737580     AOna    G    A        0      0        2 
   7  chr7_76737580     ASom    G    A        0      0        2 
   7  chr7_76737580     HCab    G    A        0      0        2 
   7  chr7_76737580     HPrz    G    A        0      0        2 
   7  chr7_76737580     ZBoe    G    A        0      0        2 
   7  chr7_76737580     ZGre    G    A        0      0        2 
   7  chr7_76737580     ZHar    G    A      0.5      1        2 
   7  chr7_76737580   Sample    G    A        0      0        2 
   7  chr7_76762636     AAsi    C    T        0      0        2 
   7  chr7_76762636     AKia    C    T        0      0        2 
   7  chr7_76762636     AOna    C    T        0      0        2 
   7  chr7_76762636     ASom    C    T        0      0        2 
   7  chr7_76762636     HCab    C    T        0      0        2 
   7  chr7_76762636     HPrz    C    T        0      0        2 
   7  chr7_76762636     ZBoe    C    T        0      0        2 
   7  chr7_76762636     ZGre    C    T        1      2        2 
   7  chr7_76762636     ZHar    C    T        0      0        2 
   7  chr7_76762636   Sample    C    T        0      0        2 
   7  chr7_76764565     AAsi    T    A        0      0        2 
   7  chr7_76764565     AKia    T    A        0      0        2 
   7  chr7_76764565     AOna    T    A        0      0        2 
   7  chr7_76764565     ASom    T    A        0      0        2 
   7  chr7_76764565     HCab    T    A        0      0        2 
   7  chr7_76764565     HPrz    T    A        0      0        2 
   7  chr7_76764565     ZBoe    T    A      0.5      1        2 
   7  chr7_76764565     ZGre    T    A        0      0        2 
   7  chr7_76764565     ZHar    T    A        0      0        2 
   7  chr7_76764565   Sample    T    A        0      0        2 
   7  chr7_76773661     AAsi    T    C        0      0        2 
   7  chr7_76773661     AKia    T    C        0      0        2 
   7  chr7_76773661     AOna    T    C        0      0        2 
   7  chr7_76773661     ASom    T    C        0      0        2 
   7  chr7_76773661     HCab    T    C        0      0        2 
   7  chr7_76773661     HPrz    T    C        0      0        2 
   7  chr7_76773661     ZBoe    T    C        1      2        2 
   7  chr7_76773661     ZGre    T    C        0      0        2 
   7  chr7_76773661     ZHar    T    C        0      0        2 
   7  chr7_76773661   Sample    T    C        0      0        2 
   7  chr7_76778585     AAsi    T    C        0      0        2 
   7  chr7_76778585     AKia    T    C        0      0        2 
   7  chr7_76778585     AOna    T    C        0      0        2 
   7  chr7_76778585     ASom    T    C        0      0        2 
   7  chr7_76778585     HCab    T    C        0      0        2 
   7  chr7_76778585     HPrz    T    C        0      0        2 
   7  chr7_76778585     ZBoe    T    C        1      2        2 
   7  chr7_76778585     ZGre    T    C        0      0        2 
   7  chr7_76778585     ZHar    T    C        0      0        2 
   7  chr7_76778585   Sample    T    C        0      0        2 
   7  chr7_76780641     AAsi    C    A        0      0        2 
   7  chr7_76780641     AKia    C    A        0      0        2 
   7  chr7_76780641     AOna    C    A        0      0        2 
   7  chr7_76780641     ASom    C    A        0      0        2 
   7  chr7_76780641     HCab    C    A        0      0        2 
   7  chr7_76780641     HPrz    C    A        0      0        2 
   7  chr7_76780641     ZBoe    C    A        0      0        2 
   7  chr7_76780641     ZGre    C    A        1      2        2 
   7  chr7_76780641     ZHar    C    A        0      0        2 
   7  chr7_76780641   Sample    C    A        0      0        2 
   7  chr7_76780707     AAsi    T    C        0      0        2 
   7  chr7_76780707     AKia    T    C        0      0        2 
   7  chr7_76780707     AOna    T    C        0      0        2 
   7  chr7_76780707     ASom    T    C        0      0        2 
   7  chr7_76780707     HCab    T    C        1      2        2 
   7  chr7_76780707     HPrz    T    C        1      2        2 
   7  chr7_76780707     ZBoe    T    C        0      0        2 
   7  chr7_76780707     ZGre    T    C        0      0        2 
   7  chr7_76780707     ZHar    T    C        0      0        2 
   7  chr7_76780707   Sample    T    C        1      2        2 
   7  chr7_76780866     AAsi    G    A        0      0        2 
   7  chr7_76780866     AKia    G    A        0      0        2 
   7  chr7_76780866     AOna    G    A        0      0        2 
   7  chr7_76780866     ASom    G    A        0      0        2 
   7  chr7_76780866     HCab    G    A        0      0        2 
   7  chr7_76780866     HPrz    G    A        0      0        2 
   7  chr7_76780866     ZBoe    G    A        0      0        2 
   7  chr7_76780866     ZGre    G    A        1      2        2 
   7  chr7_76780866     ZHar    G    A        1      2        2 
   7  chr7_76780866   Sample    G    A        0      0        2 
   7  chr7_76781783     AAsi    G    A        0      0        2 
   7  chr7_76781783     AKia    G    A        0      0        2 
   7  chr7_76781783     AOna    G    A        0      0        2 
   7  chr7_76781783     ASom    G    A        0      0        2 
   7  chr7_76781783     HCab    G    A        0      0        2 
   7  chr7_76781783     HPrz    G    A        0      0        2 
   7  chr7_76781783     ZBoe    G    A      0.5      1        2 
   7  chr7_76781783     ZGre    G    A        0      0        2 
   7  chr7_76781783     ZHar    G    A        0      0        2 
   7  chr7_76781783   Sample    G    A        0      0        2 
   7  chr7_76786225     AAsi    C    G        0      0        2 
   7  chr7_76786225     AKia    C    G        0      0        2 
   7  chr7_76786225     AOna    C    G        0      0        2 
   7  chr7_76786225     ASom    C    G        0      0        2 
   7  chr7_76786225     HCab    C    G        1      2        2 
   7  chr7_76786225     HPrz    C    G      0.5      1        2 
   7  chr7_76786225     ZBoe    C    G        0      0        2 
   7  chr7_76786225     ZGre    C    G        0      0        2 
   7  chr7_76786225     ZHar    C    G        0      0        2 
   7  chr7_76786225   Sample    C    G        0      0        2 
   7  chr7_76788858     AAsi    G    A      0.5      1        2 
   7  chr7_76788858     AKia    G    A        0      0        2 
   7  chr7_76788858     AOna    G    A        0      0        2 
   7  chr7_76788858     ASom    G    A        0      0        2 
   7  chr7_76788858     HCab    G    A        0      0        2 
   7  chr7_76788858     HPrz    G    A        0      0        2 
   7  chr7_76788858     ZBoe    G    A        0      0        2 
   7  chr7_76788858     ZGre    G    A        0      0        2 
   7  chr7_76788858     ZHar    G    A        0      0        2 
   7  chr7_76788858   Sample    G    A        0      0        2 
   7  chr7_76789840     AAsi    T    C        0      0        2 
   7  chr7_76789840     AKia    T    C        0      0        2 
   7  chr7_76789840     AOna    T    C        0      0        2 
   7  chr7_76789840     ASom    T    C        0      0        2 
   7  chr7_76789840     HCab    T    C        1      2        2 
   7  chr7_76789840     HPrz    T    C        1      2        2 
   7  chr7_76789840     ZBoe    T    C        0      0        2 
   7  chr7_76789840     ZGre    T    C        0      0        2 
   7  chr7_76789840     ZHar    T    C        0      0        2 
   7  chr7_76789840   Sample    T    C        1      2        2 
   7  chr7_76795006     AAsi    G    A        0      0        2 
   7  chr7_76795006     AKia    G    A        0      0        2 
   7  chr7_76795006     AOna    G    A        1      2        2 
   7  chr7_76795006     ASom    G    A        0      0        2 
   7  chr7_76795006     HCab    G    A        0      0        2 
   7  chr7_76795006     HPrz    G    A        0      0        2 
   7  chr7_76795006     ZBoe    G    A        1      2        2 
   7  chr7_76795006     ZGre    G    A        1      2        2 
   7  chr7_76795006     ZHar    G    A        0      0        2 
   7  chr7_76795006   Sample    G    A        0      0        2 
   7  chr7_76801533     AAsi    G    A        0      0        2 
   7  chr7_76801533     AKia    G    A        0      0        2 
   7  chr7_76801533     AOna    G    A        0      0        2 
   7  chr7_76801533     ASom    G    A        0      0        2 
   7  chr7_76801533     HCab    G    A        0      0        2 
   7  chr7_76801533     HPrz    G    A        0      0        2 
   7  chr7_76801533     ZBoe    G    A        0      0        2 
   7  chr7_76801533     ZGre    G    A        1      2        2 
   7  chr7_76801533     ZHar    G    A        0      0        2 
   7  chr7_76801533   Sample    G    A        0      0        2 
   7  chr7_76806002     AAsi    G    A        0      0        2 
   7  chr7_76806002     AKia    G    A        0      0        2 
   7  chr7_76806002     AOna    G    A        0      0        2 
   7  chr7_76806002     ASom    G    A        0      0        2 
   7  chr7_76806002     HCab    G    A        1      2        2 
   7  chr7_76806002     HPrz    G    A        1      2        2 
   7  chr7_76806002     ZBoe    G    A        0      0        2 
   7  chr7_76806002     ZGre    G    A        0      0        2 
   7  chr7_76806002     ZHar    G    A        0      0        2 
   7  chr7_76806002   Sample    G    A        1      2        2 
   7  chr7_76808004     AAsi    T    C        0      0        2 
   7  chr7_76808004     AKia    T    C        0      0        2 
   7  chr7_76808004     AOna    T    C        0      0        2 
   7  chr7_76808004     ASom    T    C        0      0        2 
   7  chr7_76808004     HCab    T    C        0      0        2 
   7  chr7_76808004     HPrz    T    C        0      0        2 
   7  chr7_76808004     ZBoe    T    C        0      0        2 
   7  chr7_76808004     ZGre    T    C        1      2        2 
   7  chr7_76808004     ZHar    T    C        0      0        2 
   7  chr7_76808004   Sample    T    C        0      0        2 
   7  chr7_76812639     AAsi    C    G        0      0        2 
   7  chr7_76812639     AKia    C    G        0      0        2 
   7  chr7_76812639     AOna    C    G        0      0        2 
   7  chr7_76812639     ASom    C    G        0      0        2 
   7  chr7_76812639     HCab    C    G        1      2        2 
   7  chr7_76812639     HPrz    C    G        1      2        2 
   7  chr7_76812639     ZBoe    C    G        0      0        2 
   7  chr7_76812639     ZGre    C    G        0      0        2 
   7  chr7_76812639     ZHar    C    G        0      0        2 
   7  chr7_76812639   Sample    C    G        1      2        2 
   7  chr7_76814209     AAsi    A    G        0      0        2 
   7  chr7_76814209     AKia    A    G        0      0        2 
   7  chr7_76814209     AOna    A    G        0      0        2 
   7  chr7_76814209     ASom    A    G        0      0        2 
   7  chr7_76814209     HCab    A    G        0      0        2 
   7  chr7_76814209     HPrz    A    G        0      0        2 
   7  chr7_76814209     ZBoe    A    G      0.5      1        2 
   7  chr7_76814209     ZGre    A    G        0      0        2 
   7  chr7_76814209     ZHar    A    G        0      0        2 
   7  chr7_76814209   Sample    A    G        0      0        2 
   7  chr7_76814682     AAsi    C    G        0      0        2 
   7  chr7_76814682     AKia    C    G        0      0        2 
   7  chr7_76814682     AOna    C    G        0      0        2 
   7  chr7_76814682     ASom    C    G        0      0        2 
   7  chr7_76814682     HCab    C    G        0      0        2 
   7  chr7_76814682     HPrz    C    G        0      0        2 
   7  chr7_76814682     ZBoe    C    G      0.5      1        2 
   7  chr7_76814682     ZGre    C    G        0      0        2 
   7  chr7_76814682     ZHar    C    G        0      0        2 
   7  chr7_76814682   Sample    C    G        0      0        2 
   7  chr7_76820438     AAsi    A    C        0      0        2 
   7  chr7_76820438     AKia    A    C        0      0        2 
   7  chr7_76820438     AOna    A    C        0      0        2 
   7  chr7_76820438     ASom    A    C        0      0        2 
   7  chr7_76820438     HCab    A    C        0      0        2 
   7  chr7_76820438     HPrz    A    C        0      0        2 
   7  chr7_76820438     ZBoe    A    C      0.5      1        2 
   7  chr7_76820438     ZGre    A    C        0      0        2 
   7  chr7_76820438     ZHar    A    C        0      0        2 
   7  chr7_76820438   Sample    A    C        0      0        2 
   7  chr7_76826360     AAsi    C    G        0      0        2 
   7  chr7_76826360     AKia    C    G        0      0        2 
   7  chr7_76826360     AOna    C    G        0      0        2 
   7  chr7_76826360     ASom    C    G        0      0        2 
   7  chr7_76826360     HCab    C    G        0      0        2 
   7  chr7_76826360     HPrz    C    G        0      0        2 
   7  chr7_76826360     ZBoe    C    G        0      0        2 
   7  chr7_76826360     ZGre    C    G        0      0        2 
   7  chr7_76826360     ZHar    C    G        1      2        2 
   7  chr7_76826360   Sample    C    G        0      0        2 
   7  chr7_76828382     AAsi    G    T        0      0        2 
   7  chr7_76828382     AKia    G    T        0      0        2 
   7  chr7_76828382     AOna    G    T        0      0        2 
   7  chr7_76828382     ASom    G    T        1      2        2 
   7  chr7_76828382     HCab    G    T        0      0        2 
   7  chr7_76828382     HPrz    G    T        0      0        2 
   7  chr7_76828382     ZBoe    G    T        0      0        2 
   7  chr7_76828382     ZGre    G    T        0      0        2 
   7  chr7_76828382     ZHar    G    T        0      0        2 
   7  chr7_76828382   Sample    G    T        0      0        2 
   7  chr7_76831626     AAsi    G    A        0      0        2 
   7  chr7_76831626     AKia    G    A        0      0        2 
   7  chr7_76831626     AOna    G    A        0      0        2 
   7  chr7_76831626     ASom    G    A        1      2        2 
   7  chr7_76831626     HCab    G    A        0      0        2 
   7  chr7_76831626     HPrz    G    A        0      0        2 
   7  chr7_76831626     ZBoe    G    A        0      0        2 
   7  chr7_76831626     ZGre    G    A        0      0        2 
   7  chr7_76831626     ZHar    G    A        0      0        2 
   7  chr7_76831626   Sample    G    A        0      0        2 
   7  chr7_76832120     AAsi    C    T        0      0        2 
   7  chr7_76832120     AKia    C    T        0      0        2 
   7  chr7_76832120     AOna    C    T        0      0        2 
   7  chr7_76832120     ASom    C    T        0      0        2 
   7  chr7_76832120     HCab    C    T        1      2        2 
   7  chr7_76832120     HPrz    C    T        1      2        2 
   7  chr7_76832120     ZBoe    C    T        0      0        2 
   7  chr7_76832120     ZGre    C    T        0      0        2 
   7  chr7_76832120     ZHar    C    T        0      0        2 
   7  chr7_76832120   Sample    C    T        1      2        2 
   7  chr7_76834135     AAsi    A    G        0      0        2 
   7  chr7_76834135     AKia    A    G        0      0        2 
   7  chr7_76834135     AOna    A    G        0      0        2 
   7  chr7_76834135     ASom    A    G        0      0        2 
   7  chr7_76834135     HCab    A    G        0      0        2 
   7  chr7_76834135     HPrz    A    G        0      0        2 
   7  chr7_76834135     ZBoe    A    G        0      0        2 
   7  chr7_76834135     ZGre    A    G        0      0        2 
   7  chr7_76834135     ZHar    A    G        1      2        2 
   7  chr7_76834135   Sample    A    G        0      0        2 
   7  chr7_76839154     AAsi    C    T        0      0        2 
   7  chr7_76839154     AKia    C    T      0.5      1        2 
   7  chr7_76839154     AOna    C    T        1      2        2 
   7  chr7_76839154     ASom    C    T        0      0        2 
   7  chr7_76839154     HCab    C    T        0      0        2 
   7  chr7_76839154     HPrz    C    T        0      0        2 
   7  chr7_76839154     ZBoe    C    T        0      0        2 
   7  chr7_76839154     ZGre    C    T        0      0        2 
   7  chr7_76839154     ZHar    C    T        0      0        2 
   7  chr7_76839154   Sample    C    T        0      0        2 
   7  chr7_76847016     AAsi    T    G        0      0        2 
   7  chr7_76847016     AKia    T    G        0      0        2 
   7  chr7_76847016     AOna    T    G        0      0        2 
   7  chr7_76847016     ASom    T    G        0      0        2 
   7  chr7_76847016     HCab    T    G        1      2        2 
   7  chr7_76847016     HPrz    T    G        1      2        2 
   7  chr7_76847016     ZBoe    T    G        0      0        2 
   7  chr7_76847016     ZGre    T    G        0      0        2 
   7  chr7_76847016     ZHar    T    G        0      0        2 
   7  chr7_76847016   Sample    T    G        1      2        2 
   7  chr7_76849485     AAsi    C    G        0      0        2 
   7  chr7_76849485     AKia    C    G      0.5      1        2 
   7  chr7_76849485     AOna    C    G        0      0        2 
   7  chr7_76849485     ASom    C    G        0      0        2 
   7  chr7_76849485     HCab    C    G        0      0        2 
   7  chr7_76849485     HPrz    C    G        0      0        2 
   7  chr7_76849485     ZBoe    C    G        0      0        2 
   7  chr7_76849485     ZGre    C    G        0      0        2 
   7  chr7_76849485     ZHar    C    G        0      0        2 
   7  chr7_76849485   Sample    C    G        0      0        2 
   7  chr7_76861265     AAsi    T    C        0      0        2 
   7  chr7_76861265     AKia    T    C        0      0        2 
   7  chr7_76861265     AOna    T    C        0      0        2 
   7  chr7_76861265     ASom    T    C        0      0        2 
   7  chr7_76861265     HCab    T    C        0      0        2 
   7  chr7_76861265     HPrz    T    C        0      0        2 
   7  chr7_76861265     ZBoe    T    C        0      0        2 
   7  chr7_76861265     ZGre    T    C        1      2        2 
   7  chr7_76861265     ZHar    T    C        0      0        2 
   7  chr7_76861265   Sample    T    C        0      0        2 
   7  chr7_76863591     AAsi    C    T        0      0        2 
   7  chr7_76863591     AKia    C    T        0      0        2 
   7  chr7_76863591     AOna    C    T        0      0        2 
   7  chr7_76863591     ASom    C    T        0      0        2 
   7  chr7_76863591     HCab    C    T        1      2        2 
   7  chr7_76863591     HPrz    C    T        0      0        2 
   7  chr7_76863591     ZBoe    C    T        0      0        2 
   7  chr7_76863591     ZGre    C    T        0      0        2 
   7  chr7_76863591     ZHar    C    T        0      0        2 
   7  chr7_76863591   Sample    C    T        0      0        2 
   7  chr7_76888543     AAsi    C    G        0      0        2 
   7  chr7_76888543     AKia    C    G        0      0        2 
   7  chr7_76888543     AOna    C    G        1      2        2 
   7  chr7_76888543     ASom    C    G        0      0        2 
   7  chr7_76888543     HCab    C    G        0      0        2 
   7  chr7_76888543     HPrz    C    G        0      0        2 
   7  chr7_76888543     ZBoe    C    G        0      0        2 
   7  chr7_76888543     ZGre    C    G        0      0        2 
   7  chr7_76888543     ZHar    C    G        0      0        2 
   7  chr7_76888543   Sample    C    G        0      0        2 
   7  chr7_76888910     AAsi    C    G        0      0        2 
   7  chr7_76888910     AKia    C    G        0      0        2 
   7  chr7_76888910     AOna    C    G        0      0        2 
   7  chr7_76888910     ASom    C    G        0      0        2 
   7  chr7_76888910     HCab    C    G        1      2        2 
   7  chr7_76888910     HPrz    C    G        1      2        2 
   7  chr7_76888910     ZBoe    C    G        0      0        2 
   7  chr7_76888910     ZGre    C    G        0      0        2 
   7  chr7_76888910     ZHar    C    G        0      0        2 
   7  chr7_76888910   Sample    C    G        1      2        2 
   7  chr7_76911280     AAsi    A    G        0      0        2 
   7  chr7_76911280     AKia    A    G        0      0        2 
   7  chr7_76911280     AOna    A    G        0      0        2 
   7  chr7_76911280     ASom    A    G        0      0        2 
   7  chr7_76911280     HCab    A    G        0      0        2 
   7  chr7_76911280     HPrz    A    G        0      0        2 
   7  chr7_76911280     ZBoe    A    G      0.5      1        2 
   7  chr7_76911280     ZGre    A    G        0      0        2 
   7  chr7_76911280     ZHar    A    G        1      2        2 
   7  chr7_76911280   Sample    A    G        0      0        2 
   7  chr7_76914378     AAsi    C    G        0      0        2 
   7  chr7_76914378     AKia    C    G        0      0        2 
   7  chr7_76914378     AOna    C    G        1      2        2 
   7  chr7_76914378     ASom    C    G        0      0        2 
   7  chr7_76914378     HCab    C    G        0      0        2 
   7  chr7_76914378     HPrz    C    G        0      0        2 
   7  chr7_76914378     ZBoe    C    G        0      0        2 
   7  chr7_76914378     ZGre    C    G        0      0        2 
   7  chr7_76914378     ZHar    C    G        0      0        2 
   7  chr7_76914378   Sample    C    G        0      0        2 
   7  chr7_76915452     AAsi    G    C        0      0        2 
   7  chr7_76915452     AKia    G    C        1      2        2 
   7  chr7_76915452     AOna    G    C        0      0        2 
   7  chr7_76915452     ASom    G    C        0      0        2 
   7  chr7_76915452     HCab    G    C        0      0        2 
   7  chr7_76915452     HPrz    G    C        0      0        2 
   7  chr7_76915452     ZBoe    G    C        0      0        2 
   7  chr7_76915452     ZGre    G    C        0      0        2 
   7  chr7_76915452     ZHar    G    C        0      0        2 
   7  chr7_76915452   Sample    G    C        0      0        2 
   7  chr7_76918501     AAsi    G    A        0      0        2 
   7  chr7_76918501     AKia    G    A        0      0        2 
   7  chr7_76918501     AOna    G    A        0      0        2 
   7  chr7_76918501     ASom    G    A        0      0        2 
   7  chr7_76918501     HCab    G    A        0      0        2 
   7  chr7_76918501     HPrz    G    A      0.5      1        2 
   7  chr7_76918501     ZBoe    G    A        0      0        2 
   7  chr7_76918501     ZGre    G    A        0      0        2 
   7  chr7_76918501     ZHar    G    A        0      0        2 
   7  chr7_76918501   Sample    G    A        0      0        2 
   7  chr7_76919180     AAsi    G    C        0      0        2 
   7  chr7_76919180     AKia    G    C      0.5      1        2 
   7  chr7_76919180     AOna    G    C        0      0        2 
   7  chr7_76919180     ASom    G    C        0      0        2 
   7  chr7_76919180     HCab    G    C        0      0        2 
   7  chr7_76919180     HPrz    G    C        0      0        2 
   7  chr7_76919180     ZBoe    G    C        0      0        2 
   7  chr7_76919180     ZGre    G    C        0      0        2 
   7  chr7_76919180     ZHar    G    C        0      0        2 
   7  chr7_76919180   Sample    G    C        0      0        2 
   7  chr7_76919666     AAsi    G    A        0      0        2 
   7  chr7_76919666     AKia    G    A        0      0        2 
   7  chr7_76919666     AOna    G    A        0      0        2 
   7  chr7_76919666     ASom    G    A        0      0        2 
   7  chr7_76919666     HCab    G    A        1      2        2 
   7  chr7_76919666     HPrz    G    A        1      2        2 
   7  chr7_76919666     ZBoe    G    A        0      0        2 
   7  chr7_76919666     ZGre    G    A        0      0        2 
   7  chr7_76919666     ZHar    G    A        0      0        2 
   7  chr7_76919666   Sample    G    A        1      2        2 
   7  chr7_76922872     AAsi    T    C        1      2        2 
   7  chr7_76922872     AKia    T    C        0      0        2 
   7  chr7_76922872     AOna    T    C        0      0        2 
   7  chr7_76922872     ASom    T    C        1      2        2 
   7  chr7_76922872     HCab    T    C        0      0        2 
   7  chr7_76922872     HPrz    T    C        0      0        2 
   7  chr7_76922872     ZBoe    T    C        0      0        2 
   7  chr7_76922872     ZGre    T    C        0      0        2 
   7  chr7_76922872     ZHar    T    C        0      0        2 
   7  chr7_76922872   Sample    T    C        0      0        2 
   7  chr7_76932661     AAsi    C    T        0      0        2 
   7  chr7_76932661     AKia    C    T        0      0        2 
   7  chr7_76932661     AOna    C    T        0      0        2 
   7  chr7_76932661     ASom    C    T        0      0        2 
   7  chr7_76932661     HCab    C    T        1      2        2 
   7  chr7_76932661     HPrz    C    T        1      2        2 
   7  chr7_76932661     ZBoe    C    T        0      0        2 
   7  chr7_76932661     ZGre    C    T        0      0        2 
   7  chr7_76932661     ZHar    C    T        0      0        2 
   7  chr7_76932661   Sample    C    T        1      2        2 
   7  chr7_76940253     AAsi    G    A        0      0        2 
   7  chr7_76940253     AKia    G    A        0      0        2 
   7  chr7_76940253     AOna    G    A        0      0        2 
   7  chr7_76940253     ASom    G    A        0      0        2 
   7  chr7_76940253     HCab    G    A        0      0        2 
   7  chr7_76940253     HPrz    G    A      0.5      1        2 
   7  chr7_76940253     ZBoe    G    A        0      0        2 
   7  chr7_76940253     ZGre    G    A        0      0        2 
   7  chr7_76940253     ZHar    G    A        0      0        2 
   7  chr7_76940253   Sample    G    A        0      0        2 
   7  chr7_76951197     AAsi    G    T      0.5      1        2 
   7  chr7_76951197     AKia    G    T        0      0        2 
   7  chr7_76951197     AOna    G    T        0      0        2 
   7  chr7_76951197     ASom    G    T        0      0        2 
   7  chr7_76951197     HCab    G    T        0      0        2 
   7  chr7_76951197     HPrz    G    T        0      0        2 
   7  chr7_76951197     ZBoe    G    T        0      0        2 
   7  chr7_76951197     ZGre    G    T        0      0        2 
   7  chr7_76951197     ZHar    G    T        0      0        2 
   7  chr7_76951197   Sample    G    T        0      0        2 
   7  chr7_76963538     AAsi    T    C        0      0        2 
   7  chr7_76963538     AKia    T    C        0      0        2 
   7  chr7_76963538     AOna    T    C        0      0        2 
   7  chr7_76963538     ASom    T    C        0      0        2 
   7  chr7_76963538     HCab    T    C        0      0        2 
   7  chr7_76963538     HPrz    T    C        0      0        2 
   7  chr7_76963538     ZBoe    T    C        0      0        2 
   7  chr7_76963538     ZGre    T    C        0      0        2 
   7  chr7_76963538     ZHar    T    C        1      2        2 
   7  chr7_76963538   Sample    T    C        0      0        2 
   7  chr7_76964249     AAsi    A    G        0      0        2 
   7  chr7_76964249     AKia    A    G        0      0        2 
   7  chr7_76964249     AOna    A    G        0      0        2 
   7  chr7_76964249     ASom    A    G        0      0        2 
   7  chr7_76964249     HCab    A    G        1      2        2 
   7  chr7_76964249     HPrz    A    G        1      2        2 
   7  chr7_76964249     ZBoe    A    G        0      0        2 
   7  chr7_76964249     ZGre    A    G        0      0        2 
   7  chr7_76964249     ZHar    A    G        0      0        2 
   7  chr7_76964249   Sample    A    G        1      2        2 
   7  chr7_76970057     AAsi    G    A        0      0        2 
   7  chr7_76970057     AKia    G    A        0      0        2 
   7  chr7_76970057     AOna    G    A        0      0        2 
   7  chr7_76970057     ASom    G    A        0      0        2 
   7  chr7_76970057     HCab    G    A        0      0        2 
   7  chr7_76970057     HPrz    G    A        0      0        2 
   7  chr7_76970057     ZBoe    G    A        1      2        2 
   7  chr7_76970057     ZGre    G    A        0      0        2 
   7  chr7_76970057     ZHar    G    A        0      0        2 
   7  chr7_76970057   Sample    G    A        0      0        2 
   7  chr7_76970062     AAsi    A    G        0      0        2 
   7  chr7_76970062     AKia    A    G        0      0        2 
   7  chr7_76970062     AOna    A    G        0      0        2 
   7  chr7_76970062     ASom    A    G        0      0        2 
   7  chr7_76970062     HCab    A    G        1      2        2 
   7  chr7_76970062     HPrz    A    G        1      2        2 
   7  chr7_76970062     ZBoe    A    G        0      0        2 
   7  chr7_76970062     ZGre    A    G        0      0        2 
   7  chr7_76970062     ZHar    A    G        0      0        2 
   7  chr7_76970062   Sample    A    G        1      2        2 
   7  chr7_76972415     AAsi    A    G        0      0        2 
   7  chr7_76972415     AKia    A    G        0      0        2 
   7  chr7_76972415     AOna    A    G        0      0        2 
   7  chr7_76972415     ASom    A    G        0      0        2 
   7  chr7_76972415     HCab    A    G        0      0        2 
   7  chr7_76972415     HPrz    A    G        0      0        2 
   7  chr7_76972415     ZBoe    A    G        0      0        2 
   7  chr7_76972415     ZGre    A    G        0      0        2 
   7  chr7_76972415     ZHar    A    G        1      2        2 
   7  chr7_76972415   Sample    A    G        0      0        2 
   7  chr7_76974650     AAsi    T    G        0      0        2 
   7  chr7_76974650     AKia    T    G        0      0        2 
   7  chr7_76974650     AOna    T    G        0      0        2 
   7  chr7_76974650     ASom    T    G        0      0        2 
   7  chr7_76974650     HCab    T    G        1      2        2 
   7  chr7_76974650     HPrz    T    G        1      2        2 
   7  chr7_76974650     ZBoe    T    G        0      0        2 
   7  chr7_76974650     ZGre    T    G        0      0        2 
   7  chr7_76974650     ZHar    T    G        0      0        2 
   7  chr7_76974650   Sample    T    G        1      2        2 
   7  chr7_76983974     AAsi    C    G        0      0        2 
   7  chr7_76983974     AKia    C    G        0      0        2 
   7  chr7_76983974     AOna    C    G        0      0        2 
   7  chr7_76983974     ASom    C    G        0      0        2 
   7  chr7_76983974     HCab    C    G        1      2        2 
   7  chr7_76983974     HPrz    C    G        1      2        2 
   7  chr7_76983974     ZBoe    C    G        0      0        2 
   7  chr7_76983974     ZGre    C    G        0      0        2 
   7  chr7_76983974     ZHar    C    G        0      0        2 
   7  chr7_76983974   Sample    C    G        1      2        2 
   7  chr7_76985996     AAsi    T    C        0      0        2 
   7  chr7_76985996     AKia    T    C        0      0        2 
   7  chr7_76985996     AOna    T    C        0      0        2 
   7  chr7_76985996     ASom    T    C        0      0        2 
   7  chr7_76985996     HCab    T    C        1      2        2 
   7  chr7_76985996     HPrz    T    C        1      2        2 
   7  chr7_76985996     ZBoe    T    C        0      0        2 
   7  chr7_76985996     ZGre    T    C        0      0        2 
   7  chr7_76985996     ZHar    T    C        0      0        2 
   7  chr7_76985996   Sample    T    C        1      2        2 
   7  chr7_76987423     AAsi    G    A        0      0        2 
   7  chr7_76987423     AKia    G    A        0      0        2 
   7  chr7_76987423     AOna    G    A        0      0        2 
   7  chr7_76987423     ASom    G    A        0      0        2 
   7  chr7_76987423     HCab    G    A        0      0        2 
   7  chr7_76987423     HPrz    G    A        0      0        2 
   7  chr7_76987423     ZBoe    G    A      0.5      1        2 
   7  chr7_76987423     ZGre    G    A        0      0        2 
   7  chr7_76987423     ZHar    G    A        0      0        2 
   7  chr7_76987423   Sample    G    A        0      0        2 
   7  chr7_76997952     AAsi    G    T        0      0        2 
   7  chr7_76997952     AKia    G    T        0      0        2 
   7  chr7_76997952     AOna    G    T        0      0        2 
   7  chr7_76997952     ASom    G    T        0      0        2 
   7  chr7_76997952     HCab    G    T        0      0        2 
   7  chr7_76997952     HPrz    G    T        0      0        2 
   7  chr7_76997952     ZBoe    G    T        1      2        2 
   7  chr7_76997952     ZGre    G    T        1      2        2 
   7  chr7_76997952     ZHar    G    T        1      2        2 
   7  chr7_76997952   Sample    G    T        0      0        2 
   7  chr7_77002335     AAsi    C    T        0      0        2 
   7  chr7_77002335     AKia    C    T        0      0        2 
   7  chr7_77002335     AOna    C    T        0      0        2 
   7  chr7_77002335     ASom    C    T        0      0        2 
   7  chr7_77002335     HCab    C    T        1      2        2 
   7  chr7_77002335     HPrz    C    T        1      2        2 
   7  chr7_77002335     ZBoe    C    T        0      0        2 
   7  chr7_77002335     ZGre    C    T        0      0        2 
   7  chr7_77002335     ZHar    C    T        0      0        2 
   7  chr7_77002335   Sample    C    T        1      2        2 
   7  chr7_77004559     AAsi    T    C        0      0        2 
   7  chr7_77004559     AKia    T    C        0      0        2 
   7  chr7_77004559     AOna    T    C        0      0        2 
   7  chr7_77004559     ASom    T    C        0      0        2 
   7  chr7_77004559     HCab    T    C        0      0        2 
   7  chr7_77004559     HPrz    T    C        0      0        2 
   7  chr7_77004559     ZBoe    T    C      0.5      1        2 
   7  chr7_77004559     ZGre    T    C        0      0        2 
   7  chr7_77004559     ZHar    T    C        0      0        2 
   7  chr7_77004559   Sample    T    C        0      0        2 
   7  chr7_77005536     AAsi    A    G        0      0        2 
   7  chr7_77005536     AKia    A    G        0      0        2 
   7  chr7_77005536     AOna    A    G        0      0        2 
   7  chr7_77005536     ASom    A    G        0      0        2 
   7  chr7_77005536     HCab    A    G        1      2        2 
   7  chr7_77005536     HPrz    A    G        1      2        2 
   7  chr7_77005536     ZBoe    A    G        0      0        2 
   7  chr7_77005536     ZGre    A    G        0      0        2 
   7  chr7_77005536     ZHar    A    G        0      0        2 
   7  chr7_77005536   Sample    A    G        1      2        2 
   7  chr7_77006435     AAsi    A    G        0      0        2 
   7  chr7_77006435     AKia    A    G        0      0        2 
   7  chr7_77006435     AOna    A    G        0      0        2 
   7  chr7_77006435     ASom    A    G        0      0        2 
   7  chr7_77006435     HCab    A    G        1      2        2 
   7  chr7_77006435     HPrz    A    G        1      2        2 
   7  chr7_77006435     ZBoe    A    G        0      0        2 
   7  chr7_77006435     ZGre    A    G        0      0        2 
   7  chr7_77006435     ZHar    A    G        0      0        2 
   7  chr7_77006435   Sample    A    G        1      2        2 
   7  chr7_77010204     AAsi    A    C        0      0        2 
   7  chr7_77010204     AKia    A    C        0      0        2 
   7  chr7_77010204     AOna    A    C        0      0        2 
   7  chr7_77010204     ASom    A    C        0      0        2 
   7  chr7_77010204     HCab    A    C        1      2        2 
   7  chr7_77010204     HPrz    A    C        0      0        2 
   7  chr7_77010204     ZBoe    A    C        0      0        2 
   7  chr7_77010204     ZGre    A    C        0      0        2 
   7  chr7_77010204     ZHar    A    C        0      0        2 
   7  chr7_77010204   Sample    A    C        0      0        2 
   7  chr7_77015275     AAsi    T    C        0      0        2 
   7  chr7_77015275     AKia    T    C        0      0        2 
   7  chr7_77015275     AOna    T    C        0      0        2 
   7  chr7_77015275     ASom    T    C        0      0        2 
   7  chr7_77015275     HCab    T    C        0      0        2 
   7  chr7_77015275     HPrz    T    C        0      0        2 
   7  chr7_77015275     ZBoe    T    C      0.5      1        2 
   7  chr7_77015275     ZGre    T    C        0      0        2 
   7  chr7_77015275     ZHar    T    C        0      0        2 
   7  chr7_77015275   Sample    T    C        0      0        2 
   7  chr7_77017536     AAsi    T    G        0      0        2 
   7  chr7_77017536     AKia    T    G      0.5      1        2 
   7  chr7_77017536     AOna    T    G        0      0        2 
   7  chr7_77017536     ASom    T    G        0      0        2 
   7  chr7_77017536     HCab    T    G        0      0        2 
   7  chr7_77017536     HPrz    T    G        0      0        2 
   7  chr7_77017536     ZBoe    T    G        0      0        2 
   7  chr7_77017536     ZGre    T    G        0      0        2 
   7  chr7_77017536     ZHar    T    G        0      0        2 
   7  chr7_77017536   Sample    T    G        0      0        2 
   7  chr7_77023254     AAsi    T    C        0      0        2 
   7  chr7_77023254     AKia    T    C        0      0        2 
   7  chr7_77023254     AOna    T    C        0      0        2 
   7  chr7_77023254     ASom    T    C        0      0        2 
   7  chr7_77023254     HCab    T    C        1      2        2 
   7  chr7_77023254     HPrz    T    C        1      2        2 
   7  chr7_77023254     ZBoe    T    C        0      0        2 
   7  chr7_77023254     ZGre    T    C        0      0        2 
   7  chr7_77023254     ZHar    T    C        0      0        2 
   7  chr7_77023254   Sample    T    C        1      2        2 
   7  chr7_77025450     AAsi    G    C        0      0        2 
   7  chr7_77025450     AKia    G    C        1      2        2 
   7  chr7_77025450     AOna    G    C        1      2        2 
   7  chr7_77025450     ASom    G    C        0      0        2 
   7  chr7_77025450     HCab    G    C        0      0        2 
   7  chr7_77025450     HPrz    G    C        0      0        2 
   7  chr7_77025450     ZBoe    G    C        0      0        2 
   7  chr7_77025450     ZGre    G    C        0      0        2 
   7  chr7_77025450     ZHar    G    C        0      0        2 
   7  chr7_77025450   Sample    G    C        0      0        2 
   7  chr7_77030607     AAsi    A    G        0      0        2 
   7  chr7_77030607     AKia    A    G        0      0        2 
   7  chr7_77030607     AOna    A    G        0      0        2 
   7  chr7_77030607     ASom    A    G        0      0        2 
   7  chr7_77030607     HCab    A    G        0      0        2 
   7  chr7_77030607     HPrz    A    G        1      2        2 
   7  chr7_77030607     ZBoe    A    G        0      0        2 
   7  chr7_77030607     ZGre    A    G        0      0        2 
   7  chr7_77030607     ZHar    A    G        0      0        2 
   7  chr7_77030607   Sample    A    G        0      0        2 
   7  chr7_77031230     AAsi    C    T        0      0        2 
   7  chr7_77031230     AKia    C    T        0      0        2 
   7  chr7_77031230     AOna    C    T        0      0        2 
   7  chr7_77031230     ASom    C    T        0      0        2 
   7  chr7_77031230     HCab    C    T        1      2        2 
   7  chr7_77031230     HPrz    C    T        0      0        2 
   7  chr7_77031230     ZBoe    C    T        0      0        2 
   7  chr7_77031230     ZGre    C    T        0      0        2 
   7  chr7_77031230     ZHar    C    T        0      0        2 
   7  chr7_77031230   Sample    C    T        0      0        2 
   7  chr7_77049451     AAsi    A    C        0      0        2 
   7  chr7_77049451     AKia    A    C        0      0        2 
   7  chr7_77049451     AOna    A    C        0      0        2 
   7  chr7_77049451     ASom    A    C        0      0        2 
   7  chr7_77049451     HCab    A    C        0      0        2 
   7  chr7_77049451     HPrz    A    C        0      0        2 
   7  chr7_77049451     ZBoe    A    C        0      0        2 
   7  chr7_77049451     ZGre    A    C        0      0        2 
   7  chr7_77049451     ZHar    A    C      0.5      1        2 
   7  chr7_77049451   Sample    A    C        0      0        2 
   7  chr7_77051757     AAsi    G    A        0      0        2 
   7  chr7_77051757     AKia    G    A        1      2        2 
   7  chr7_77051757     AOna    G    A        0      0        2 
   7  chr7_77051757     ASom    G    A        0      0        2 
   7  chr7_77051757     HCab    G    A        0      0        2 
   7  chr7_77051757     HPrz    G    A        0      0        2 
   7  chr7_77051757     ZBoe    G    A        0      0        2 
   7  chr7_77051757     ZGre    G    A        0      0        2 
   7  chr7_77051757     ZHar    G    A        0      0        2 
   7  chr7_77051757   Sample    G    A        0      0        2 
   7  chr7_77057031     AAsi    T    C        0      0        2 
   7  chr7_77057031     AKia    T    C        0      0        2 
   7  chr7_77057031     AOna    T    C        0      0        2 
   7  chr7_77057031     ASom    T    C        0      0        2 
   7  chr7_77057031     HCab    T    C        0      0        2 
   7  chr7_77057031     HPrz    T    C        0      0        2 
   7  chr7_77057031     ZBoe    T    C        0      0        2 
   7  chr7_77057031     ZGre    T    C      0.5      1        2 
   7  chr7_77057031     ZHar    T    C        0      0        2 
   7  chr7_77057031   Sample    T    C        0      0        2 
   7  chr7_77060680     AAsi    T    C        0      0        2 
   7  chr7_77060680     AKia    T    C        0      0        2 
   7  chr7_77060680     AOna    T    C        0      0        2 
   7  chr7_77060680     ASom    T    C        0      0        2 
   7  chr7_77060680     HCab    T    C        1      2        2 
   7  chr7_77060680     HPrz    T    C        1      2        2 
   7  chr7_77060680     ZBoe    T    C        0      0        2 
   7  chr7_77060680     ZGre    T    C        0      0        2 
   7  chr7_77060680     ZHar    T    C        0      0        2 
   7  chr7_77060680   Sample    T    C        1      2        2 
   7  chr7_77061998     AAsi    T    C        0      0        2 
   7  chr7_77061998     AKia    T    C        0      0        2 
   7  chr7_77061998     AOna    T    C        0      0        2 
   7  chr7_77061998     ASom    T    C        0      0        2 
   7  chr7_77061998     HCab    T    C        0      0        2 
   7  chr7_77061998     HPrz    T    C      0.5      1        2 
   7  chr7_77061998     ZBoe    T    C        0      0        2 
   7  chr7_77061998     ZGre    T    C        0      0        2 
   7  chr7_77061998     ZHar    T    C        0      0        2 
   7  chr7_77061998   Sample    T    C        0      0        2 
   7  chr7_77071368     AAsi    G    A        0      0        2 
   7  chr7_77071368     AKia    G    A        0      0        2 
   7  chr7_77071368     AOna    G    A        0      0        2 
   7  chr7_77071368     ASom    G    A        0      0        2 
   7  chr7_77071368     HCab    G    A        0      0        2 
   7  chr7_77071368     HPrz    G    A        0      0        2 
   7  chr7_77071368     ZBoe    G    A      0.5      1        2 
   7  chr7_77071368     ZGre    G    A        0      0        2 
   7  chr7_77071368     ZHar    G    A        0      0        2 
   7  chr7_77071368   Sample    G    A        0      0        2 
   7  chr7_77071746     AAsi    A    G        0      0        2 
   7  chr7_77071746     AKia    A    G        0      0        2 
   7  chr7_77071746     AOna    A    G        0      0        2 
   7  chr7_77071746     ASom    A    G        1      2        2 
   7  chr7_77071746     HCab    A    G        0      0        2 
   7  chr7_77071746     HPrz    A    G        0      0        2 
   7  chr7_77071746     ZBoe    A    G        0      0        2 
   7  chr7_77071746     ZGre    A    G        0      0        2 
   7  chr7_77071746     ZHar    A    G        0      0        2 
   7  chr7_77071746   Sample    A    G        0      0        2 
   7  chr7_77089631     AAsi    T    A        0      0        2 
   7  chr7_77089631     AKia    T    A        0      0        2 
   7  chr7_77089631     AOna    T    A        0      0        2 
   7  chr7_77089631     ASom    T    A        0      0        2 
   7  chr7_77089631     HCab    T    A        0      0        2 
   7  chr7_77089631     HPrz    T    A        0      0        2 
   7  chr7_77089631     ZBoe    T    A        0      0        2 
   7  chr7_77089631     ZGre    T    A        0      0        2 
   7  chr7_77089631     ZHar    T    A        1      2        2 
   7  chr7_77089631   Sample    T    A        0      0        2 
   7  chr7_77091746     AAsi    G    A        0      0        2 
   7  chr7_77091746     AKia    G    A        0      0        2 
   7  chr7_77091746     AOna    G    A        0      0        2 
   7  chr7_77091746     ASom    G    A        0      0        2 
   7  chr7_77091746     HCab    G    A        0      0        2 
   7  chr7_77091746     HPrz    G    A        0      0        2 
   7  chr7_77091746     ZBoe    G    A        0      0        2 
   7  chr7_77091746     ZGre    G    A        0      0        2 
   7  chr7_77091746     ZHar    G    A      0.5      1        2 
   7  chr7_77091746   Sample    G    A        0      0        2 
   7  chr7_77092428     AAsi    A    G        0      0        2 
   7  chr7_77092428     AKia    A    G        0      0        2 
   7  chr7_77092428     AOna    A    G        0      0        2 
   7  chr7_77092428     ASom    A    G        0      0        2 
   7  chr7_77092428     HCab    A    G        1      2        2 
   7  chr7_77092428     HPrz    A    G        1      2        2 
   7  chr7_77092428     ZBoe    A    G        0      0        2 
   7  chr7_77092428     ZGre    A    G        0      0        2 
   7  chr7_77092428     ZHar    A    G        0      0        2 
   7  chr7_77092428   Sample    A    G        1      2        2 
   7  chr7_77098736     AAsi    C    T        0      0        2 
   7  chr7_77098736     AKia    C    T        0      0        2 
   7  chr7_77098736     AOna    C    T        0      0        2 
   7  chr7_77098736     ASom    C    T        0      0        2 
   7  chr7_77098736     HCab    C    T        0      0        2 
   7  chr7_77098736     HPrz    C    T        0      0        2 
   7  chr7_77098736     ZBoe    C    T      0.5      1        2 
   7  chr7_77098736     ZGre    C    T        0      0        2 
   7  chr7_77098736     ZHar    C    T        0      0        2 
   7  chr7_77098736   Sample    C    T        0      0        2 
   7  chr7_77106896     AAsi    A    C        0      0        2 
   7  chr7_77106896     AKia    A    C        0      0        2 
   7  chr7_77106896     AOna    A    C        0      0        2 
   7  chr7_77106896     ASom    A    C        0      0        2 
   7  chr7_77106896     HCab    A    C        1      2        2 
   7  chr7_77106896     HPrz    A    C      0.5      1        2 
   7  chr7_77106896     ZBoe    A    C        0      0        2 
   7  chr7_77106896     ZGre    A    C        0      0        2 
   7  chr7_77106896     ZHar    A    C        0      0        2 
   7  chr7_77106896   Sample    A    C        0      0        2 
   7  chr7_77108189     AAsi    T    A        0      0        2 
   7  chr7_77108189     AKia    T    A        0      0        2 
   7  chr7_77108189     AOna    T    A        0      0        2 
   7  chr7_77108189     ASom    T    A        0      0        2 
   7  chr7_77108189     HCab    T    A        0      0        2 
   7  chr7_77108189     HPrz    T    A        0      0        2 
   7  chr7_77108189     ZBoe    T    A        0      0        2 
   7  chr7_77108189     ZGre    T    A      0.5      1        2 
   7  chr7_77108189     ZHar    T    A        0      0        2 
   7  chr7_77108189   Sample    T    A        0      0        2 
   7  chr7_77116042     AAsi    T    G        1      2        2 
   7  chr7_77116042     AKia    T    G        0      0        2 
   7  chr7_77116042     AOna    T    G        0      0        2 
   7  chr7_77116042     ASom    T    G        1      2        2 
   7  chr7_77116042     HCab    T    G        1      2        2 
   7  chr7_77116042     HPrz    T    G        1      2        2 
   7  chr7_77116042     ZBoe    T    G        0      0        2 
   7  chr7_77116042     ZGre    T    G        0      0        2 
   7  chr7_77116042     ZHar    T    G        0      0        2 
   7  chr7_77116042   Sample    T    G        1      2        2 
   7  chr7_77136562     AAsi    C    T        0      0        2 
   7  chr7_77136562     AKia    C    T        0      0        2 
   7  chr7_77136562     AOna    C    T        0      0        2 
   7  chr7_77136562     ASom    C    T        0      0        2 
   7  chr7_77136562     HCab    C    T        0      0        2 
   7  chr7_77136562     HPrz    C    T        0      0        2 
   7  chr7_77136562     ZBoe    C    T        1      2        2 
   7  chr7_77136562     ZGre    C    T        0      0        2 
   7  chr7_77136562     ZHar    C    T        0      0        2 
   7  chr7_77136562   Sample    C    T        0      0        2 
   7  chr7_77138255     AAsi    A    G        0      0        2 
   7  chr7_77138255     AKia    A    G        0      0        2 
   7  chr7_77138255     AOna    A    G        0      0        2 
   7  chr7_77138255     ASom    A    G        0      0        2 
   7  chr7_77138255     HCab    A    G        1      2        2 
   7  chr7_77138255     HPrz    A    G        1      2        2 
   7  chr7_77138255     ZBoe    A    G        0      0        2 
   7  chr7_77138255     ZGre    A    G        0      0        2 
   7  chr7_77138255     ZHar    A    G        0      0        2 
   7  chr7_77138255   Sample    A    G        1      2        2 
   7  chr7_77144485     AAsi    T    A        0      0        2 
   7  chr7_77144485     AKia    T    A        0      0        2 
   7  chr7_77144485     AOna    T    A        0      0        2 
   7  chr7_77144485     ASom    T    A        0      0        2 
   7  chr7_77144485     HCab    T    A        0      0        2 
   7  chr7_77144485     HPrz    T    A        0      0        2 
   7  chr7_77144485     ZBoe    T    A        0      0        2 
   7  chr7_77144485     ZGre    T    A        0      0        2 
   7  chr7_77144485     ZHar    T    A      0.5      1        2 
   7  chr7_77144485   Sample    T    A        0      0        2 
   7  chr7_77145334     AAsi    C    T        0      0        2 
   7  chr7_77145334     AKia    C    T        0      0        2 
   7  chr7_77145334     AOna    C    T        0      0        2 
   7  chr7_77145334     ASom    C    T        0      0        2 
   7  chr7_77145334     HCab    C    T        0      0        2 
   7  chr7_77145334     HPrz    C    T        0      0        2 
   7  chr7_77145334     ZBoe    C    T        0      0        2 
   7  chr7_77145334     ZGre    C    T        1      2        2 
   7  chr7_77145334     ZHar    C    T        0      0        2 
   7  chr7_77145334   Sample    C    T        0      0        2 
   7  chr7_77146321     AAsi    A    T        0      0        2 
   7  chr7_77146321     AKia    A    T        1      2        2 
   7  chr7_77146321     AOna    A    T        0      0        2 
   7  chr7_77146321     ASom    A    T        0      0        2 
   7  chr7_77146321     HCab    A    T        0      0        2 
   7  chr7_77146321     HPrz    A    T        0      0        2 
   7  chr7_77146321     ZBoe    A    T        0      0        2 
   7  chr7_77146321     ZGre    A    T        0      0        2 
   7  chr7_77146321     ZHar    A    T        0      0        2 
   7  chr7_77146321   Sample    A    T        0      0        2 
   7  chr7_77152662     AAsi    T    C        0      0        2 
   7  chr7_77152662     AKia    T    C        0      0        2 
   7  chr7_77152662     AOna    T    C        0      0        2 
   7  chr7_77152662     ASom    T    C        0      0        2 
   7  chr7_77152662     HCab    T    C        1      2        2 
   7  chr7_77152662     HPrz    T    C        1      2        2 
   7  chr7_77152662     ZBoe    T    C        0      0        2 
   7  chr7_77152662     ZGre    T    C        0      0        2 
   7  chr7_77152662     ZHar    T    C        0      0        2 
   7  chr7_77152662   Sample    T    C        0      0        2 
   7  chr7_77163933     AAsi    T    C        0      0        2 
   7  chr7_77163933     AKia    T    C        0      0        2 
   7  chr7_77163933     AOna    T    C        0      0        2 
   7  chr7_77163933     ASom    T    C        0      0        2 
   7  chr7_77163933     HCab    T    C        1      2        2 
   7  chr7_77163933     HPrz    T    C        1      2        2 
   7  chr7_77163933     ZBoe    T    C        0      0        2 
   7  chr7_77163933     ZGre    T    C        0      0        2 
   7  chr7_77163933     ZHar    T    C        0      0        2 
   7  chr7_77163933   Sample    T    C        1      2        2 
   7  chr7_77172524     AAsi    A    G        0      0        2 
   7  chr7_77172524     AKia    A    G        0      0        2 
   7  chr7_77172524     AOna    A    G        0      0        2 
   7  chr7_77172524     ASom    A    G        0      0        2 
   7  chr7_77172524     HCab    A    G        1      2        2 
   7  chr7_77172524     HPrz    A    G        0      0        2 
   7  chr7_77172524     ZBoe    A    G        0      0        2 
   7  chr7_77172524     ZGre    A    G        0      0        2 
   7  chr7_77172524     ZHar    A    G        0      0        2 
   7  chr7_77172524   Sample    A    G        0      0        2 
   7  chr7_77175360     AAsi    A    G      0.5      1        2 
   7  chr7_77175360     AKia    A    G        0      0        2 
   7  chr7_77175360     AOna    A    G        0      0        2 
   7  chr7_77175360     ASom    A    G        0      0        2 
   7  chr7_77175360     HCab    A    G        0      0        2 
   7  chr7_77175360     HPrz    A    G        0      0        2 
   7  chr7_77175360     ZBoe    A    G        0      0        2 
   7  chr7_77175360     ZGre    A    G        0      0        2 
   7  chr7_77175360     ZHar    A    G        0      0        2 
   7  chr7_77175360   Sample    A    G        0      0        2 
   7  chr7_77186763     AAsi    C    T        0      0        2 
   7  chr7_77186763     AKia    C    T        0      0        2 
   7  chr7_77186763     AOna    C    T        0      0        2 
   7  chr7_77186763     ASom    C    T        0      0        2 
   7  chr7_77186763     HCab    C    T        1      2        2 
   7  chr7_77186763     HPrz    C    T        1      2        2 
   7  chr7_77186763     ZBoe    C    T        0      0        2 
   7  chr7_77186763     ZGre    C    T        0      0        2 
   7  chr7_77186763     ZHar    C    T        0      0        2 
   7  chr7_77186763   Sample    C    T        1      2        2 
   7  chr7_77188750     AAsi    A    C        0      0        2 
   7  chr7_77188750     AKia    A    C        0      0        2 
   7  chr7_77188750     AOna    A    C        0      0        2 
   7  chr7_77188750     ASom    A    C        0      0        2 
   7  chr7_77188750     HCab    A    C        0      0        2 
   7  chr7_77188750     HPrz    A    C        0      0        2 
   7  chr7_77188750     ZBoe    A    C        0      0        2 
   7  chr7_77188750     ZGre    A    C        0      0        2 
   7  chr7_77188750     ZHar    A    C        1      2        2 
   7  chr7_77188750   Sample    A    C        0      0        2 
   7  chr7_77198648     AAsi    T    C        1      2        2 
   7  chr7_77198648     AKia    T    C        0      0        2 
   7  chr7_77198648     AOna    T    C        0      0        2 
   7  chr7_77198648     ASom    T    C        1      2        2 
   7  chr7_77198648     HCab    T    C        0      0        2 
   7  chr7_77198648     HPrz    T    C        0      0        2 
   7  chr7_77198648     ZBoe    T    C        1      2        2 
   7  chr7_77198648     ZGre    T    C        1      2        2 
   7  chr7_77198648     ZHar    T    C        1      2        2 
   7  chr7_77198648   Sample    T    C        0      0        2 
   7  chr7_77200104     AAsi    A    G        0      0        2 
   7  chr7_77200104     AKia    A    G        0      0        2 
   7  chr7_77200104     AOna    A    G        0      0        2 
   7  chr7_77200104     ASom    A    G        0      0        2 
   7  chr7_77200104     HCab    A    G        1      2        2 
   7  chr7_77200104     HPrz    A    G        1      2        2 
   7  chr7_77200104     ZBoe    A    G        0      0        2 
   7  chr7_77200104     ZGre    A    G        0      0        2 
   7  chr7_77200104     ZHar    A    G        0      0        2 
   7  chr7_77200104   Sample    A    G        1      2        2 
   7  chr7_77213549     AAsi    C    T        1      2        2 
   7  chr7_77213549     AKia    C    T        0      0        2 
   7  chr7_77213549     AOna    C    T        0      0        2 
   7  chr7_77213549     ASom    C    T        1      2        2 
   7  chr7_77213549     HCab    C    T        0      0        2 
   7  chr7_77213549     HPrz    C    T        0      0        2 
   7  chr7_77213549     ZBoe    C    T        1      2        2 
   7  chr7_77213549     ZGre    C    T        1      2        2 
   7  chr7_77213549     ZHar    C    T        1      2        2 
   7  chr7_77213549   Sample    C    T        0      0        2 
   7  chr7_77214864     AAsi    G    A      0.5      1        2 
   7  chr7_77214864     AKia    G    A        0      0        2 
   7  chr7_77214864     AOna    G    A        0      0        2 
   7  chr7_77214864     ASom    G    A        0      0        2 
   7  chr7_77214864     HCab    G    A        0      0        2 
   7  chr7_77214864     HPrz    G    A        0      0        2 
   7  chr7_77214864     ZBoe    G    A        0      0        2 
   7  chr7_77214864     ZGre    G    A        0      0        2 
   7  chr7_77214864     ZHar    G    A        0      0        2 
   7  chr7_77214864   Sample    G    A        0      0        2 
   7  chr7_77215188     AAsi    A    G        0      0        2 
   7  chr7_77215188     AKia    A    G        1      2        2 
   7  chr7_77215188     AOna    A    G        1      2        2 
   7  chr7_77215188     ASom    A    G        0      0        2 
   7  chr7_77215188     HCab    A    G        0      0        2 
   7  chr7_77215188     HPrz    A    G        0      0        2 
   7  chr7_77215188     ZBoe    A    G        0      0        2 
   7  chr7_77215188     ZGre    A    G        0      0        2 
   7  chr7_77215188     ZHar    A    G        0      0        2 
   7  chr7_77215188   Sample    A    G        0      0        2 
   7  chr7_77222036     AAsi    G    C      0.5      1        2 
   7  chr7_77222036     AKia    G    C        0      0        2 
   7  chr7_77222036     AOna    G    C        0      0        2 
   7  chr7_77222036     ASom    G    C        0      0        2 
   7  chr7_77222036     HCab    G    C        0      0        2 
   7  chr7_77222036     HPrz    G    C        0      0        2 
   7  chr7_77222036     ZBoe    G    C        0      0        2 
   7  chr7_77222036     ZGre    G    C        0      0        2 
   7  chr7_77222036     ZHar    G    C        0      0        2 
   7  chr7_77222036   Sample    G    C        0      0        2 
   7  chr7_77222387     AAsi    G    C        0      0        2 
   7  chr7_77222387     AKia    G    C        1      2        2 
   7  chr7_77222387     AOna    G    C        1      2        2 
   7  chr7_77222387     ASom    G    C        0      0        2 
   7  chr7_77222387     HCab    G    C        0      0        2 
   7  chr7_77222387     HPrz    G    C        0      0        2 
   7  chr7_77222387     ZBoe    G    C        0      0        2 
   7  chr7_77222387     ZGre    G    C        0      0        2 
   7  chr7_77222387     ZHar    G    C        0      0        2 
   7  chr7_77222387   Sample    G    C        0      0        2 
   7  chr7_77225410     AAsi    T    C        0      0        2 
   7  chr7_77225410     AKia    T    C        0      0        2 
   7  chr7_77225410     AOna    T    C        0      0        2 
   7  chr7_77225410     ASom    T    C        0      0        2 
   7  chr7_77225410     HCab    T    C        1      2        2 
   7  chr7_77225410     HPrz    T    C        0      0        2 
   7  chr7_77225410     ZBoe    T    C        0      0        2 
   7  chr7_77225410     ZGre    T    C        0      0        2 
   7  chr7_77225410     ZHar    T    C        0      0        2 
   7  chr7_77225410   Sample    T    C        0      0        2 
   7  chr7_77231309     AAsi    C    T        0      0        2 
   7  chr7_77231309     AKia    C    T        0      0        2 
   7  chr7_77231309     AOna    C    T        1      2        2 
   7  chr7_77231309     ASom    C    T        0      0        2 
   7  chr7_77231309     HCab    C    T        0      0        2 
   7  chr7_77231309     HPrz    C    T        0      0        2 
   7  chr7_77231309     ZBoe    C    T        0      0        2 
   7  chr7_77231309     ZGre    C    T        0      0        2 
   7  chr7_77231309     ZHar    C    T        0      0        2 
   7  chr7_77231309   Sample    C    T        0      0        2 
   7  chr7_77231832     AAsi    G    A        0      0        2 
   7  chr7_77231832     AKia    G    A        0      0        2 
   7  chr7_77231832     AOna    G    A        1      2        2 
   7  chr7_77231832     ASom    G    A        0      0        2 
   7  chr7_77231832     HCab    G    A        0      0        2 
   7  chr7_77231832     HPrz    G    A        0      0        2 
   7  chr7_77231832     ZBoe    G    A        0      0        2 
   7  chr7_77231832     ZGre    G    A        0      0        2 
   7  chr7_77231832     ZHar    G    A        0      0        2 
   7  chr7_77231832   Sample    G    A        0      0        2 
   7  chr7_77233928     AAsi    C    G        1      2        2 
   7  chr7_77233928     AKia    C    G        1      2        2 
   7  chr7_77233928     AOna    C    G        1      2        2 
   7  chr7_77233928     ASom    C    G        0      0        2 
   7  chr7_77233928     HCab    C    G        0      0        2 
   7  chr7_77233928     HPrz    C    G        0      0        2 
   7  chr7_77233928     ZBoe    C    G        0      0        2 
   7  chr7_77233928     ZGre    C    G        0      0        2 
   7  chr7_77233928     ZHar    C    G        0      0        2 
   7  chr7_77233928   Sample    C    G        0      0        2 
   7  chr7_77242124     AAsi    A    G        0      0        2 
   7  chr7_77242124     AKia    A    G        0      0        2 
   7  chr7_77242124     AOna    A    G        0      0        2 
   7  chr7_77242124     ASom    A    G        0      0        2 
   7  chr7_77242124     HCab    A    G        1      2        2 
   7  chr7_77242124     HPrz    A    G        1      2        2 
   7  chr7_77242124     ZBoe    A    G        0      0        2 
   7  chr7_77242124     ZGre    A    G        0      0        2 
   7  chr7_77242124     ZHar    A    G        0      0        2 
   7  chr7_77242124   Sample    A    G        1      2        2 
   7  chr7_77261421     AAsi    G    A        0      0        2 
   7  chr7_77261421     AKia    G    A        0      0        2 
   7  chr7_77261421     AOna    G    A        0      0        2 
   7  chr7_77261421     ASom    G    A        0      0        2 
   7  chr7_77261421     HCab    G    A        0      0        2 
   7  chr7_77261421     HPrz    G    A        0      0        2 
   7  chr7_77261421     ZBoe    G    A        0      0        2 
   7  chr7_77261421     ZGre    G    A        0      0        2 
   7  chr7_77261421     ZHar    G    A        1      2        2 
   7  chr7_77261421   Sample    G    A        0      0        2 
   7  chr7_77264191     AAsi    A    T        0      0        2 
   7  chr7_77264191     AKia    A    T        0      0        2 
   7  chr7_77264191     AOna    A    T        0      0        2 
   7  chr7_77264191     ASom    A    T        0      0        2 
   7  chr7_77264191     HCab    A    T        0      0        2 
   7  chr7_77264191     HPrz    A    T        0      0        2 
   7  chr7_77264191     ZBoe    A    T        1      2        2 
   7  chr7_77264191     ZGre    A    T        0      0        2 
   7  chr7_77264191     ZHar    A    T        1      2        2 
   7  chr7_77264191   Sample    A    T        0      0        2 
   7  chr7_77267574     AAsi    T    C        0      0        2 
   7  chr7_77267574     AKia    T    C        0      0        2 
   7  chr7_77267574     AOna    T    C        0      0        2 
   7  chr7_77267574     ASom    T    C        0      0        2 
   7  chr7_77267574     HCab    T    C        0      0        2 
   7  chr7_77267574     HPrz    T    C        0      0        2 
   7  chr7_77267574     ZBoe    T    C        0      0        2 
   7  chr7_77267574     ZGre    T    C        0      0        2 
   7  chr7_77267574     ZHar    T    C      0.5      1        2 
   7  chr7_77267574   Sample    T    C        0      0        2 
   7  chr7_77269064     AAsi    T    C        0      0        2 
   7  chr7_77269064     AKia    T    C        0      0        2 
   7  chr7_77269064     AOna    T    C        0      0        2 
   7  chr7_77269064     ASom    T    C        0      0        2 
   7  chr7_77269064     HCab    T    C        1      2        2 
   7  chr7_77269064     HPrz    T    C        1      2        2 
   7  chr7_77269064     ZBoe    T    C        0      0        2 
   7  chr7_77269064     ZGre    T    C        0      0        2 
   7  chr7_77269064     ZHar    T    C        0      0        2 
   7  chr7_77269064   Sample    T    C        1      2        2 
   7  chr7_77279593     AAsi    T    C        0      0        2 
   7  chr7_77279593     AKia    T    C      0.5      1        2 
   7  chr7_77279593     AOna    T    C        1      2        2 
   7  chr7_77279593     ASom    T    C        0      0        2 
   7  chr7_77279593     HCab    T    C        0      0        2 
   7  chr7_77279593     HPrz    T    C        0      0        2 
   7  chr7_77279593     ZBoe    T    C        0      0        2 
   7  chr7_77279593     ZGre    T    C        0      0        2 
   7  chr7_77279593     ZHar    T    C        0      0        2 
   7  chr7_77279593   Sample    T    C        0      0        2 
   7  chr7_77283157     AAsi    C    T      0.5      1        2 
   7  chr7_77283157     AKia    C    T        0      0        2 
   7  chr7_77283157     AOna    C    T        0      0        2 
   7  chr7_77283157     ASom    C    T        0      0        2 
   7  chr7_77283157     HCab    C    T        1      2        2 
   7  chr7_77283157     HPrz    C    T        1      2        2 
   7  chr7_77283157     ZBoe    C    T        0      0        2 
   7  chr7_77283157     ZGre    C    T        0      0        2 
   7  chr7_77283157     ZHar    C    T        0      0        2 
   7  chr7_77283157   Sample    C    T        1      2        2 
   7  chr7_77293120     AAsi    G    T        0      0        2 
   7  chr7_77293120     AKia    G    T        0      0        2 
   7  chr7_77293120     AOna    G    T        0      0        2 
   7  chr7_77293120     ASom    G    T        0      0        2 
   7  chr7_77293120     HCab    G    T        1      2        2 
   7  chr7_77293120     HPrz    G    T        0      0        2 
   7  chr7_77293120     ZBoe    G    T        0      0        2 
   7  chr7_77293120     ZGre    G    T        0      0        2 
   7  chr7_77293120     ZHar    G    T        0      0        2 
   7  chr7_77293120   Sample    G    T        0      0        2 
   7  chr7_77335244     AAsi    G    A        0      0        2 
   7  chr7_77335244     AKia    G    A        0      0        2 
   7  chr7_77335244     AOna    G    A        0      0        2 
   7  chr7_77335244     ASom    G    A        0      0        2 
   7  chr7_77335244     HCab    G    A        1      2        2 
   7  chr7_77335244     HPrz    G    A        1      2        2 
   7  chr7_77335244     ZBoe    G    A        0      0        2 
   7  chr7_77335244     ZGre    G    A        0      0        2 
   7  chr7_77335244     ZHar    G    A        0      0        2 
   7  chr7_77335244   Sample    G    A        1      2        2 
   7  chr7_77345314     AAsi    T    G      0.5      1        2 
   7  chr7_77345314     AKia    T    G        0      0        2 
   7  chr7_77345314     AOna    T    G        0      0        2 
   7  chr7_77345314     ASom    T    G        0      0        2 
   7  chr7_77345314     HCab    T    G        0      0        2 
   7  chr7_77345314     HPrz    T    G        0      0        2 
   7  chr7_77345314     ZBoe    T    G        0      0        2 
   7  chr7_77345314     ZGre    T    G        0      0        2 
   7  chr7_77345314     ZHar    T    G        0      0        2 
   7  chr7_77345314   Sample    T    G        0      0        2 
   7  chr7_77364636     AAsi    C    T      0.5      1        2 
   7  chr7_77364636     AKia    C    T        0      0        2 
   7  chr7_77364636     AOna    C    T        1      2        2 
   7  chr7_77364636     ASom    C    T      0.5      1        2 
   7  chr7_77364636     HCab    C    T        0      0        2 
   7  chr7_77364636     HPrz    C    T        0      0        2 
   7  chr7_77364636     ZBoe    C    T      0.5      1        2 
   7  chr7_77364636     ZGre    C    T        0      0        2 
   7  chr7_77364636     ZHar    C    T        0      0        2 
   7  chr7_77364636   Sample    C    T        0      0        2 
   7  chr7_77375356     AAsi    A    G        0      0        2 
   7  chr7_77375356     AKia    A    G        0      0        2 
   7  chr7_77375356     AOna    A    G        0      0        2 
   7  chr7_77375356     ASom    A    G        0      0        2 
   7  chr7_77375356     HCab    A    G        0      0        2 
   7  chr7_77375356     HPrz    A    G        0      0        2 
   7  chr7_77375356     ZBoe    A    G        0      0        2 
   7  chr7_77375356     ZGre    A    G        0      0        2 
   7  chr7_77375356     ZHar    A    G      0.5      1        2 
   7  chr7_77375356   Sample    A    G        0      0        2 
   7  chr7_77390719     AAsi    G    C      0.5      1        2 
   7  chr7_77390719     AKia    G    C        0      0        2 
   7  chr7_77390719     AOna    G    C        0      0        2 
   7  chr7_77390719     ASom    G    C        0      0        2 
   7  chr7_77390719     HCab    G    C        0      0        2 
   7  chr7_77390719     HPrz    G    C        0      0        2 
   7  chr7_77390719     ZBoe    G    C        0      0        2 
   7  chr7_77390719     ZGre    G    C        0      0        2 
   7  chr7_77390719     ZHar    G    C        0      0        2 
   7  chr7_77390719   Sample    G    C        0      0        2 
   7  chr7_77397771     AAsi    G    A        0      0        2 
   7  chr7_77397771     AKia    G    A        0      0        2 
   7  chr7_77397771     AOna    G    A        1      2        2 
   7  chr7_77397771     ASom    G    A        0      0        2 
   7  chr7_77397771     HCab    G    A        0      0        2 
   7  chr7_77397771     HPrz    G    A        0      0        2 
   7  chr7_77397771     ZBoe    G    A        0      0        2 
   7  chr7_77397771     ZGre    G    A        0      0        2 
   7  chr7_77397771     ZHar    G    A        0      0        2 
   7  chr7_77397771   Sample    G    A        0      0        2 
   7  chr7_77398887     AAsi    T    G      0.5      1        2 
   7  chr7_77398887     AKia    T    G        0      0        2 
   7  chr7_77398887     AOna    T    G        0      0        2 
   7  chr7_77398887     ASom    T    G        0      0        2 
   7  chr7_77398887     HCab    T    G        0      0        2 
   7  chr7_77398887     HPrz    T    G        0      0        2 
   7  chr7_77398887     ZBoe    T    G        0      0        2 
   7  chr7_77398887     ZGre    T    G        0      0        2 
   7  chr7_77398887     ZHar    T    G        0      0        2 
   7  chr7_77398887   Sample    T    G        0      0        2 
   7  chr7_77402376     AAsi    A    G        0      0        2 
   7  chr7_77402376     AKia    A    G        0      0        2 
   7  chr7_77402376     AOna    A    G        0      0        2 
   7  chr7_77402376     ASom    A    G        0      0        2 
   7  chr7_77402376     HCab    A    G        0      0        2 
   7  chr7_77402376     HPrz    A    G        0      0        2 
   7  chr7_77402376     ZBoe    A    G        0      0        2 
   7  chr7_77402376     ZGre    A    G        0      0        2 
   7  chr7_77402376     ZHar    A    G      0.5      1        2 
   7  chr7_77402376   Sample    A    G        0      0        2 
   7  chr7_77408913     AAsi    C    A        0      0        2 
   7  chr7_77408913     AKia    C    A        0      0        2 
   7  chr7_77408913     AOna    C    A        0      0        2 
   7  chr7_77408913     ASom    C    A        0      0        2 
   7  chr7_77408913     HCab    C    A        0      0        2 
   7  chr7_77408913     HPrz    C    A        0      0        2 
   7  chr7_77408913     ZBoe    C    A        0      0        2 
   7  chr7_77408913     ZGre    C    A        1      2        2 
   7  chr7_77408913     ZHar    C    A        0      0        2 
   7  chr7_77408913   Sample    C    A        0      0        2 
   7  chr7_77427006     AAsi    G    T        0      0        2 
   7  chr7_77427006     AKia    G    T        0      0        2 
   7  chr7_77427006     AOna    G    T        0      0        2 
   7  chr7_77427006     ASom    G    T        0      0        2 
   7  chr7_77427006     HCab    G    T        0      0        2 
   7  chr7_77427006     HPrz    G    T        0      0        2 
   7  chr7_77427006     ZBoe    G    T        0      0        2 
   7  chr7_77427006     ZGre    G    T        1      2        2 
   7  chr7_77427006     ZHar    G    T        0      0        2 
   7  chr7_77427006   Sample    G    T        0      0        2 
   7  chr7_77427551     AAsi    G    A        0      0        2 
   7  chr7_77427551     AKia    G    A        0      0        2 
   7  chr7_77427551     AOna    G    A        0      0        2 
   7  chr7_77427551     ASom    G    A        0      0        2 
   7  chr7_77427551     HCab    G    A        0      0        2 
   7  chr7_77427551     HPrz    G    A        0      0        2 
   7  chr7_77427551     ZBoe    G    A        0      0        2 
   7  chr7_77427551     ZGre    G    A        0      0        2 
   7  chr7_77427551     ZHar    G    A      0.5      1        2 
   7  chr7_77427551   Sample    G    A        0      0        2 
   7  chr7_77432132     AAsi    C    T        0      0        2 
   7  chr7_77432132     AKia    C    T      0.5      1        2 
   7  chr7_77432132     AOna    C    T        0      0        2 
   7  chr7_77432132     ASom    C    T        0      0        2 
   7  chr7_77432132     HCab    C    T        0      0        2 
   7  chr7_77432132     HPrz    C    T        0      0        2 
   7  chr7_77432132     ZBoe    C    T        1      2        2 
   7  chr7_77432132     ZGre    C    T        0      0        2 
   7  chr7_77432132     ZHar    C    T        0      0        2 
   7  chr7_77432132   Sample    C    T        0      0        2 
   7  chr7_77432298     AAsi    A    G        0      0        2 
   7  chr7_77432298     AKia    A    G        0      0        2 
   7  chr7_77432298     AOna    A    G        0      0        2 
   7  chr7_77432298     ASom    A    G        0      0        2 
   7  chr7_77432298     HCab    A    G        1      2        2 
   7  chr7_77432298     HPrz    A    G        1      2        2 
   7  chr7_77432298     ZBoe    A    G        0      0        2 
   7  chr7_77432298     ZGre    A    G        0      0        2 
   7  chr7_77432298     ZHar    A    G        0      0        2 
   7  chr7_77432298   Sample    A    G        1      2        2 
   7  chr7_77435935     AAsi    A    C        0      0        2 
   7  chr7_77435935     AKia    A    C        0      0        2 
   7  chr7_77435935     AOna    A    C        0      0        2 
   7  chr7_77435935     ASom    A    C        0      0        2 
   7  chr7_77435935     HCab    A    C        1      2        2 
   7  chr7_77435935     HPrz    A    C        1      2        2 
   7  chr7_77435935     ZBoe    A    C        0      0        2 
   7  chr7_77435935     ZGre    A    C        0      0        2 
   7  chr7_77435935     ZHar    A    C        0      0        2 
   7  chr7_77435935   Sample    A    C        1      2        2 
   7  chr7_77440367     AAsi    T    C        0      0        2 
   7  chr7_77440367     AKia    T    C      0.5      1        2 
   7  chr7_77440367     AOna    T    C        0      0        2 
   7  chr7_77440367     ASom    T    C        0      0        2 
   7  chr7_77440367     HCab    T    C        0      0        2 
   7  chr7_77440367     HPrz    T    C        0      0        2 
   7  chr7_77440367     ZBoe    T    C        0      0        2 
   7  chr7_77440367     ZGre    T    C        0      0        2 
   7  chr7_77440367     ZHar    T    C        0      0        2 
   7  chr7_77440367   Sample    T    C        0      0        2 
   7  chr7_77444026     AAsi    T    C        0      0        2 
   7  chr7_77444026     AKia    T    C        1      2        2 
   7  chr7_77444026     AOna    T    C        1      2        2 
   7  chr7_77444026     ASom    T    C        0      0        2 
   7  chr7_77444026     HCab    T    C        0      0        2 
   7  chr7_77444026     HPrz    T    C        0      0        2 
   7  chr7_77444026     ZBoe    T    C        0      0        2 
   7  chr7_77444026     ZGre    T    C        0      0        2 
   7  chr7_77444026     ZHar    T    C        0      0        2 
   7  chr7_77444026   Sample    T    C        0      0        2 
   7  chr7_77455502     AAsi    G    A        1      2        2 
   7  chr7_77455502     AKia    G    A        0      0        2 
   7  chr7_77455502     AOna    G    A        0      0        2 
   7  chr7_77455502     ASom    G    A        1      2        2 
   7  chr7_77455502     HCab    G    A        1      2        2 
   7  chr7_77455502     HPrz    G    A        1      2        2 
   7  chr7_77455502     ZBoe    G    A        0      0        2 
   7  chr7_77455502     ZGre    G    A        0      0        2 
   7  chr7_77455502     ZHar    G    A        0      0        2 
   7  chr7_77455502   Sample    G    A        1      2        2 
   7  chr7_77456154     AAsi    A    G        0      0        2 
   7  chr7_77456154     AKia    A    G        0      0        2 
   7  chr7_77456154     AOna    A    G        0      0        2 
   7  chr7_77456154     ASom    A    G        0      0        2 
   7  chr7_77456154     HCab    A    G        0      0        2 
   7  chr7_77456154     HPrz    A    G        0      0        2 
   7  chr7_77456154     ZBoe    A    G      0.5      1        2 
   7  chr7_77456154     ZGre    A    G        0      0        2 
   7  chr7_77456154     ZHar    A    G        0      0        2 
   7  chr7_77456154   Sample    A    G        0      0        2 
   7  chr7_77456633     AAsi    C    T        0      0        2 
   7  chr7_77456633     AKia    C    T        0      0        2 
   7  chr7_77456633     AOna    C    T        0      0        2 
   7  chr7_77456633     ASom    C    T        0      0        2 
   7  chr7_77456633     HCab    C    T        1      2        2 
   7  chr7_77456633     HPrz    C    T        1      2        2 
   7  chr7_77456633     ZBoe    C    T        0      0        2 
   7  chr7_77456633     ZGre    C    T        0      0        2 
   7  chr7_77456633     ZHar    C    T        0      0        2 
   7  chr7_77456633   Sample    C    T        1      2        2 
   7  chr7_77460117     AAsi    A    G        0      0        2 
   7  chr7_77460117     AKia    A    G        1      2        2 
   7  chr7_77460117     AOna    A    G        0      0        2 
   7  chr7_77460117     ASom    A    G        0      0        2 
   7  chr7_77460117     HCab    A    G        0      0        2 
   7  chr7_77460117     HPrz    A    G        0      0        2 
   7  chr7_77460117     ZBoe    A    G        0      0        2 
   7  chr7_77460117     ZGre    A    G        0      0        2 
   7  chr7_77460117     ZHar    A    G        0      0        2 
   7  chr7_77460117   Sample    A    G        0      0        2 
   7  chr7_77464833     AAsi    A    G        0      0        2 
   7  chr7_77464833     AKia    A    G        0      0        2 
   7  chr7_77464833     AOna    A    G        0      0        2 
   7  chr7_77464833     ASom    A    G        1      2        2 
   7  chr7_77464833     HCab    A    G        0      0        2 
   7  chr7_77464833     HPrz    A    G        0      0        2 
   7  chr7_77464833     ZBoe    A    G        0      0        2 
   7  chr7_77464833     ZGre    A    G        0      0        2 
   7  chr7_77464833     ZHar    A    G        0      0        2 
   7  chr7_77464833   Sample    A    G        0      0        2 
   7  chr7_77475881     AAsi    T    C        0      0        2 
   7  chr7_77475881     AKia    T    C        0      0        2 
   7  chr7_77475881     AOna    T    C        0      0        2 
   7  chr7_77475881     ASom    T    C        0      0        2 
   7  chr7_77475881     HCab    T    C        0      0        2 
   7  chr7_77475881     HPrz    T    C        0      0        2 
   7  chr7_77475881     ZBoe    T    C        0      0        2 
   7  chr7_77475881     ZGre    T    C        0      0        2 
   7  chr7_77475881     ZHar    T    C      0.5      1        2 
   7  chr7_77475881   Sample    T    C        0      0        2 
   7  chr7_77477198     AAsi    T    A        0      0        2 
   7  chr7_77477198     AKia    T    A        0      0        2 
   7  chr7_77477198     AOna    T    A        0      0        2 
   7  chr7_77477198     ASom    T    A        0      0        2 
   7  chr7_77477198     HCab    T    A        0      0        2 
   7  chr7_77477198     HPrz    T    A        0      0        2 
   7  chr7_77477198     ZBoe    T    A      0.5      1        2 
   7  chr7_77477198     ZGre    T    A        0      0        2 
   7  chr7_77477198     ZHar    T    A        0      0        2 
   7  chr7_77477198   Sample    T    A        0      0        2 
   7  chr7_77482857     AAsi    T    C        0      0        2 
   7  chr7_77482857     AKia    T    C        0      0        2 
   7  chr7_77482857     AOna    T    C        0      0        2 
   7  chr7_77482857     ASom    T    C        0      0        2 
   7  chr7_77482857     HCab    T    C        0      0        2 
   7  chr7_77482857     HPrz    T    C        0      0        2 
   7  chr7_77482857     ZBoe    T    C        0      0        2 
   7  chr7_77482857     ZGre    T    C        1      2        2 
   7  chr7_77482857     ZHar    T    C        0      0        2 
   7  chr7_77482857   Sample    T    C        0      0        2 
   7  chr7_77483806     AAsi    G    A        0      0        2 
   7  chr7_77483806     AKia    G    A        0      0        2 
   7  chr7_77483806     AOna    G    A        0      0        2 
   7  chr7_77483806     ASom    G    A        0      0        2 
   7  chr7_77483806     HCab    G    A        0      0        2 
   7  chr7_77483806     HPrz    G    A        0      0        2 
   7  chr7_77483806     ZBoe    G    A        1      2        2 
   7  chr7_77483806     ZGre    G    A        1      2        2 
   7  chr7_77483806     ZHar    G    A      0.5      1        2 
   7  chr7_77483806   Sample    G    A        0      0        2 
   7  chr7_77484548     AAsi    A    G      0.5      1        2 
   7  chr7_77484548     AKia    A    G        0      0        2 
   7  chr7_77484548     AOna    A    G        0      0        2 
   7  chr7_77484548     ASom    A    G        0      0        2 
   7  chr7_77484548     HCab    A    G        0      0        2 
   7  chr7_77484548     HPrz    A    G        0      0        2 
   7  chr7_77484548     ZBoe    A    G        0      0        2 
   7  chr7_77484548     ZGre    A    G        0      0        2 
   7  chr7_77484548     ZHar    A    G        0      0        2 
   7  chr7_77484548   Sample    A    G        0      0        2 
   7  chr7_77491384     AAsi    A    G        0      0        2 
   7  chr7_77491384     AKia    A    G        0      0        2 
   7  chr7_77491384     AOna    A    G        0      0        2 
   7  chr7_77491384     ASom    A    G      0.5      1        2 
   7  chr7_77491384     HCab    A    G        0      0        2 
   7  chr7_77491384     HPrz    A    G        0      0        2 
   7  chr7_77491384     ZBoe    A    G        0      0        2 
   7  chr7_77491384     ZGre    A    G        0      0        2 
   7  chr7_77491384     ZHar    A    G        0      0        2 
   7  chr7_77491384   Sample    A    G        0      0        2 
   7  chr7_77495461     AAsi    T    A      0.5      1        2 
   7  chr7_77495461     AKia    T    A        0      0        2 
   7  chr7_77495461     AOna    T    A        0      0        2 
   7  chr7_77495461     ASom    T    A        0      0        2 
   7  chr7_77495461     HCab    T    A        0      0        2 
   7  chr7_77495461     HPrz    T    A        0      0        2 
   7  chr7_77495461     ZBoe    T    A        0      0        2 
   7  chr7_77495461     ZGre    T    A        0      0        2 
   7  chr7_77495461     ZHar    T    A        0      0        2 
   7  chr7_77495461   Sample    T    A        0      0        2 
   7  chr7_77495539     AAsi    A    G        0      0        2 
   7  chr7_77495539     AKia    A    G        0      0        2 
   7  chr7_77495539     AOna    A    G        0      0        2 
   7  chr7_77495539     ASom    A    G        0      0        2 
   7  chr7_77495539     HCab    A    G        1      2        2 
   7  chr7_77495539     HPrz    A    G      0.5      1        2 
   7  chr7_77495539     ZBoe    A    G        0      0        2 
   7  chr7_77495539     ZGre    A    G        0      0        2 
   7  chr7_77495539     ZHar    A    G        0      0        2 
   7  chr7_77495539   Sample    A    G        1      2        2 
   7  chr7_77497774     AAsi    T    G      0.5      1        2 
   7  chr7_77497774     AKia    T    G        0      0        2 
   7  chr7_77497774     AOna    T    G        0      0        2 
   7  chr7_77497774     ASom    T    G        0      0        2 
   7  chr7_77497774     HCab    T    G        0      0        2 
   7  chr7_77497774     HPrz    T    G        0      0        2 
   7  chr7_77497774     ZBoe    T    G        0      0        2 
   7  chr7_77497774     ZGre    T    G        0      0        2 
   7  chr7_77497774     ZHar    T    G        0      0        2 
   7  chr7_77497774   Sample    T    G        0      0        2 
   7  chr7_77498808     AAsi    G    A        0      0        2 
   7  chr7_77498808     AKia    G    A        0      0        2 
   7  chr7_77498808     AOna    G    A        0      0        2 
   7  chr7_77498808     ASom    G    A        0      0        2 
   7  chr7_77498808     HCab    G    A        1      2        2 
   7  chr7_77498808     HPrz    G    A        1      2        2 
   7  chr7_77498808     ZBoe    G    A        0      0        2 
   7  chr7_77498808     ZGre    G    A        0      0        2 
   7  chr7_77498808     ZHar    G    A        0      0        2 
   7  chr7_77498808   Sample    G    A        1      2        2 
   7  chr7_77501395     AAsi    T    C        0      0        2 
   7  chr7_77501395     AKia    T    C        0      0        2 
   7  chr7_77501395     AOna    T    C      0.5      1        2 
   7  chr7_77501395     ASom    T    C        0      0        2 
   7  chr7_77501395     HCab    T    C        0      0        2 
   7  chr7_77501395     HPrz    T    C        0      0        2 
   7  chr7_77501395     ZBoe    T    C        0      0        2 
   7  chr7_77501395     ZGre    T    C        0      0        2 
   7  chr7_77501395     ZHar    T    C        0      0        2 
   7  chr7_77501395   Sample    T    C        0      0        2 
   7  chr7_77503736     AAsi    T    G        0      0        2 
   7  chr7_77503736     AKia    T    G        0      0        2 
   7  chr7_77503736     AOna    T    G        0      0        2 
   7  chr7_77503736     ASom    T    G        0      0        2 
   7  chr7_77503736     HCab    T    G        0      0        2 
   7  chr7_77503736     HPrz    T    G        0      0        2 
   7  chr7_77503736     ZBoe    T    G        1      2        2 
   7  chr7_77503736     ZGre    T    G        0      0        2 
   7  chr7_77503736     ZHar    T    G        0      0        2 
   7  chr7_77503736   Sample    T    G        0      0        2 
   7  chr7_77511007     AAsi    A    G        0      0        2 
   7  chr7_77511007     AKia    A    G        0      0        2 
   7  chr7_77511007     AOna    A    G        0      0        2 
   7  chr7_77511007     ASom    A    G        0      0        2 
   7  chr7_77511007     HCab    A    G        1      2        2 
   7  chr7_77511007     HPrz    A    G        1      2        2 
   7  chr7_77511007     ZBoe    A    G        0      0        2 
   7  chr7_77511007     ZGre    A    G        0      0        2 
   7  chr7_77511007     ZHar    A    G        0      0        2 
   7  chr7_77511007   Sample    A    G        1      2        2 
   7  chr7_77511556     AAsi    C    A        0      0        2 
   7  chr7_77511556     AKia    C    A        0      0        2 
   7  chr7_77511556     AOna    C    A        0      0        2 
   7  chr7_77511556     ASom    C    A        0      0        2 
   7  chr7_77511556     HCab    C    A        1      2        2 
   7  chr7_77511556     HPrz    C    A        1      2        2 
   7  chr7_77511556     ZBoe    C    A        0      0        2 
   7  chr7_77511556     ZGre    C    A        0      0        2 
   7  chr7_77511556     ZHar    C    A        0      0        2 
   7  chr7_77511556   Sample    C    A        1      2        2 
   7  chr7_77517123     AAsi    G    T        0      0        2 
   7  chr7_77517123     AKia    G    T        0      0        2 
   7  chr7_77517123     AOna    G    T        0      0        2 
   7  chr7_77517123     ASom    G    T        0      0        2 
   7  chr7_77517123     HCab    G    T        1      2        2 
   7  chr7_77517123     HPrz    G    T        1      2        2 
   7  chr7_77517123     ZBoe    G    T        0      0        2 
   7  chr7_77517123     ZGre    G    T        0      0        2 
   7  chr7_77517123     ZHar    G    T        0      0        2 
   7  chr7_77517123   Sample    G    T        1      2        2 
   7  chr7_77524241     AAsi    C    A        0      0        2 
   7  chr7_77524241     AKia    C    A        0      0        2 
   7  chr7_77524241     AOna    C    A        1      2        2 
   7  chr7_77524241     ASom    C    A        0      0        2 
   7  chr7_77524241     HCab    C    A        0      0        2 
   7  chr7_77524241     HPrz    C    A        0      0        2 
   7  chr7_77524241     ZBoe    C    A        0      0        2 
   7  chr7_77524241     ZGre    C    A        0      0        2 
   7  chr7_77524241     ZHar    C    A        0      0        2 
   7  chr7_77524241   Sample    C    A        0      0        2 
   7  chr7_77526793     AAsi    A    G        0      0        2 
   7  chr7_77526793     AKia    A    G        1      2        2 
   7  chr7_77526793     AOna    A    G        0      0        2 
   7  chr7_77526793     ASom    A    G        0      0        2 
   7  chr7_77526793     HCab    A    G        0      0        2 
   7  chr7_77526793     HPrz    A    G        0      0        2 
   7  chr7_77526793     ZBoe    A    G        0      0        2 
   7  chr7_77526793     ZGre    A    G        0      0        2 
   7  chr7_77526793     ZHar    A    G        0      0        2 
   7  chr7_77526793   Sample    A    G        0      0        2 
   7  chr7_77529036     AAsi    C    G        0      0        2 
   7  chr7_77529036     AKia    C    G        0      0        2 
   7  chr7_77529036     AOna    C    G        0      0        2 
   7  chr7_77529036     ASom    C    G        0      0        2 
   7  chr7_77529036     HCab    C    G        0      0        2 
   7  chr7_77529036     HPrz    C    G        0      0        2 
   7  chr7_77529036     ZBoe    C    G        0      0        2 
   7  chr7_77529036     ZGre    C    G        0      0        2 
   7  chr7_77529036     ZHar    C    G      0.5      1        2 
   7  chr7_77529036   Sample    C    G        0      0        2 
   7  chr7_77529345     AAsi    G    A        0      0        2 
   7  chr7_77529345     AKia    G    A        0      0        2 
   7  chr7_77529345     AOna    G    A        0      0        2 
   7  chr7_77529345     ASom    G    A        0      0        2 
   7  chr7_77529345     HCab    G    A        1      2        2 
   7  chr7_77529345     HPrz    G    A        1      2        2 
   7  chr7_77529345     ZBoe    G    A        0      0        2 
   7  chr7_77529345     ZGre    G    A        0      0        2 
   7  chr7_77529345     ZHar    G    A        0      0        2 
   7  chr7_77529345   Sample    G    A        1      2        2 
   7  chr7_77529383     AAsi    A    G        0      0        2 
   7  chr7_77529383     AKia    A    G        0      0        2 
   7  chr7_77529383     AOna    A    G        0      0        2 
   7  chr7_77529383     ASom    A    G        0      0        2 
   7  chr7_77529383     HCab    A    G        1      2        2 
   7  chr7_77529383     HPrz    A    G        1      2        2 
   7  chr7_77529383     ZBoe    A    G        0      0        2 
   7  chr7_77529383     ZGre    A    G        0      0        2 
   7  chr7_77529383     ZHar    A    G        0      0        2 
   7  chr7_77529383   Sample    A    G        1      2        2 
   7  chr7_77532963     AAsi    G    A      0.5      1        2 
   7  chr7_77532963     AKia    G    A        0      0        2 
   7  chr7_77532963     AOna    G    A        0      0        2 
   7  chr7_77532963     ASom    G    A        0      0        2 
   7  chr7_77532963     HCab    G    A        0      0        2 
   7  chr7_77532963     HPrz    G    A        0      0        2 
   7  chr7_77532963     ZBoe    G    A        0      0        2 
   7  chr7_77532963     ZGre    G    A        0      0        2 
   7  chr7_77532963     ZHar    G    A        0      0        2 
   7  chr7_77532963   Sample    G    A        0      0        2 
   7  chr7_77533718     AAsi    T    C        0      0        2 
   7  chr7_77533718     AKia    T    C        0      0        2 
   7  chr7_77533718     AOna    T    C        0      0        2 
   7  chr7_77533718     ASom    T    C        0      0        2 
   7  chr7_77533718     HCab    T    C        0      0        2 
   7  chr7_77533718     HPrz    T    C        0      0        2 
   7  chr7_77533718     ZBoe    T    C        1      2        2 
   7  chr7_77533718     ZGre    T    C        0      0        2 
   7  chr7_77533718     ZHar    T    C        0      0        2 
   7  chr7_77533718   Sample    T    C        0      0        2 
   7  chr7_77535050     AAsi    A    G        0      0        2 
   7  chr7_77535050     AKia    A    G        0      0        2 
   7  chr7_77535050     AOna    A    G        0      0        2 
   7  chr7_77535050     ASom    A    G        0      0        2 
   7  chr7_77535050     HCab    A    G        1      2        2 
   7  chr7_77535050     HPrz    A    G        1      2        2 
   7  chr7_77535050     ZBoe    A    G        0      0        2 
   7  chr7_77535050     ZGre    A    G        0      0        2 
   7  chr7_77535050     ZHar    A    G        0      0        2 
   7  chr7_77535050   Sample    A    G        1      2        2 
   7  chr7_77535417     AAsi    C    G        0      0        2 
   7  chr7_77535417     AKia    C    G        0      0        2 
   7  chr7_77535417     AOna    C    G        0      0        2 
   7  chr7_77535417     ASom    C    G        0      0        2 
   7  chr7_77535417     HCab    C    G        0      0        2 
   7  chr7_77535417     HPrz    C    G        0      0        2 
   7  chr7_77535417     ZBoe    C    G        0      0        2 
   7  chr7_77535417     ZGre    C    G        0      0        2 
   7  chr7_77535417     ZHar    C    G        1      2        2 
   7  chr7_77535417   Sample    C    G        0      0        2 
   7  chr7_77545527     AAsi    G    A        0      0        2 
   7  chr7_77545527     AKia    G    A        1      2        2 
   7  chr7_77545527     AOna    G    A        1      2        2 
   7  chr7_77545527     ASom    G    A        0      0        2 
   7  chr7_77545527     HCab    G    A        0      0        2 
   7  chr7_77545527     HPrz    G    A        0      0        2 
   7  chr7_77545527     ZBoe    G    A        0      0        2 
   7  chr7_77545527     ZGre    G    A        0      0        2 
   7  chr7_77545527     ZHar    G    A        0      0        2 
   7  chr7_77545527   Sample    G    A        0      0        2 
   7  chr7_77554071     AAsi    C    T        0      0        2 
   7  chr7_77554071     AKia    C    T        0      0        2 
   7  chr7_77554071     AOna    C    T        0      0        2 
   7  chr7_77554071     ASom    C    T        0      0        2 
   7  chr7_77554071     HCab    C    T        0      0        2 
   7  chr7_77554071     HPrz    C    T        0      0        2 
   7  chr7_77554071     ZBoe    C    T        0      0        2 
   7  chr7_77554071     ZGre    C    T        0      0        2 
   7  chr7_77554071     ZHar    C    T      0.5      1        2 
   7  chr7_77554071   Sample    C    T        0      0        2 
   7  chr7_77558499     AAsi    A    C        0      0        2 
   7  chr7_77558499     AKia    A    C        0      0        2 
   7  chr7_77558499     AOna    A    C        0      0        2 
   7  chr7_77558499     ASom    A    C        0      0        2 
   7  chr7_77558499     HCab    A    C        1      2        2 
   7  chr7_77558499     HPrz    A    C        1      2        2 
   7  chr7_77558499     ZBoe    A    C        0      0        2 
   7  chr7_77558499     ZGre    A    C        0      0        2 
   7  chr7_77558499     ZHar    A    C        0      0        2 
   7  chr7_77558499   Sample    A    C        1      2        2 
   7  chr7_77560331     AAsi    G    A        0      0        2 
   7  chr7_77560331     AKia    G    A        0      0        2 
   7  chr7_77560331     AOna    G    A        0      0        2 
   7  chr7_77560331     ASom    G    A        0      0        2 
   7  chr7_77560331     HCab    G    A        0      0        2 
   7  chr7_77560331     HPrz    G    A        0      0        2 
   7  chr7_77560331     ZBoe    G    A      0.5      1        2 
   7  chr7_77560331     ZGre    G    A        1      2        2 
   7  chr7_77560331     ZHar    G    A        0      0        2 
   7  chr7_77560331   Sample    G    A        0      0        2 
   7  chr7_77563380     AAsi    A    G        0      0        2 
   7  chr7_77563380     AKia    A    G        0      0        2 
   7  chr7_77563380     AOna    A    G        0      0        2 
   7  chr7_77563380     ASom    A    G        0      0        2 
   7  chr7_77563380     HCab    A    G        0      0        2 
   7  chr7_77563380     HPrz    A    G        0      0        2 
   7  chr7_77563380     ZBoe    A    G      0.5      1        2 
   7  chr7_77563380     ZGre    A    G        0      0        2 
   7  chr7_77563380     ZHar    A    G      0.5      1        2 
   7  chr7_77563380   Sample    A    G        0      0        2 
   7  chr7_77564324     AAsi    C    T        0      0        2 
   7  chr7_77564324     AKia    C    T        0      0        2 
   7  chr7_77564324     AOna    C    T        0      0        2 
   7  chr7_77564324     ASom    C    T        0      0        2 
   7  chr7_77564324     HCab    C    T        0      0        2 
   7  chr7_77564324     HPrz    C    T        0      0        2 
   7  chr7_77564324     ZBoe    C    T        0      0        2 
   7  chr7_77564324     ZGre    C    T        0      0        2 
   7  chr7_77564324     ZHar    C    T      0.5      1        2 
   7  chr7_77564324   Sample    C    T        0      0        2 
   7  chr7_77566480     AAsi    T    C        0      0        2 
   7  chr7_77566480     AKia    T    C        0      0        2 
   7  chr7_77566480     AOna    T    C        0      0        2 
   7  chr7_77566480     ASom    T    C        0      0        2 
   7  chr7_77566480     HCab    T    C        1      2        2 
   7  chr7_77566480     HPrz    T    C        1      2        2 
   7  chr7_77566480     ZBoe    T    C        0      0        2 
   7  chr7_77566480     ZGre    T    C        0      0        2 
   7  chr7_77566480     ZHar    T    C        0      0        2 
   7  chr7_77566480   Sample    T    C        1      2        2 
   7  chr7_77571174     AAsi    C    T        0      0        2 
   7  chr7_77571174     AKia    C    T        0      0        2 
   7  chr7_77571174     AOna    C    T        0      0        2 
   7  chr7_77571174     ASom    C    T        0      0        2 
   7  chr7_77571174     HCab    C    T        0      0        2 
   7  chr7_77571174     HPrz    C    T        0      0        2 
   7  chr7_77571174     ZBoe    C    T      0.5      1        2 
   7  chr7_77571174     ZGre    C    T        0      0        2 
   7  chr7_77571174     ZHar    C    T        0      0        2 
   7  chr7_77571174   Sample    C    T        0      0        2 
   7  chr7_77578736     AAsi    A    G        0      0        2 
   7  chr7_77578736     AKia    A    G        0      0        2 
   7  chr7_77578736     AOna    A    G        0      0        2 
   7  chr7_77578736     ASom    A    G        0      0        2 
   7  chr7_77578736     HCab    A    G        1      2        2 
   7  chr7_77578736     HPrz    A    G        1      2        2 
   7  chr7_77578736     ZBoe    A    G        0      0        2 
   7  chr7_77578736     ZGre    A    G        0      0        2 
   7  chr7_77578736     ZHar    A    G        0      0        2 
   7  chr7_77578736   Sample    A    G        0      0        2 
   7  chr7_77579880     AAsi    T    C        0      0        2 
   7  chr7_77579880     AKia    T    C        0      0        2 
   7  chr7_77579880     AOna    T    C        0      0        2 
   7  chr7_77579880     ASom    T    C        0      0        2 
   7  chr7_77579880     HCab    T    C        0      0        2 
   7  chr7_77579880     HPrz    T    C        0      0        2 
   7  chr7_77579880     ZBoe    T    C      0.5      1        2 
   7  chr7_77579880     ZGre    T    C        0      0        2 
   7  chr7_77579880     ZHar    T    C        0      0        2 
   7  chr7_77579880   Sample    T    C        0      0        2 
   7  chr7_77583631     AAsi    A    T        0      0        2 
   7  chr7_77583631     AKia    A    T        0      0        2 
   7  chr7_77583631     AOna    A    T        0      0        2 
   7  chr7_77583631     ASom    A    T        0      0        2 
   7  chr7_77583631     HCab    A    T        0      0        2 
   7  chr7_77583631     HPrz    A    T        0      0        2 
   7  chr7_77583631     ZBoe    A    T        0      0        2 
   7  chr7_77583631     ZGre    A    T      0.5      1        2 
   7  chr7_77583631     ZHar    A    T        0      0        2 
   7  chr7_77583631   Sample    A    T        0      0        2 
   7  chr7_77585769     AAsi    A    G        1      2        2 
   7  chr7_77585769     AKia    A    G        1      2        2 
   7  chr7_77585769     AOna    A    G        1      2        2 
   7  chr7_77585769     ASom    A    G        1      2        2 
   7  chr7_77585769     HCab    A    G        0      0        2 
   7  chr7_77585769     HPrz    A    G        0      0        2 
   7  chr7_77585769     ZBoe    A    G        0      0        2 
   7  chr7_77585769     ZGre    A    G        0      0        2 
   7  chr7_77585769     ZHar    A    G        0      0        2 
   7  chr7_77585769   Sample    A    G        0      0        2 
   7  chr7_77591563     AAsi    G    A        0      0        2 
   7  chr7_77591563     AKia    G    A        0      0        2 
   7  chr7_77591563     AOna    G    A        0      0        2 
   7  chr7_77591563     ASom    G    A        0      0        2 
   7  chr7_77591563     HCab    G    A        1      2        2 
   7  chr7_77591563     HPrz    G    A        1      2        2 
   7  chr7_77591563     ZBoe    G    A        0      0        2 
   7  chr7_77591563     ZGre    G    A        0      0        2 
   7  chr7_77591563     ZHar    G    A        0      0        2 
   7  chr7_77591563   Sample    G    A        1      2        2 
   7  chr7_77593038     AAsi    T    G      0.5      1        2 
   7  chr7_77593038     AKia    T    G        0      0        2 
   7  chr7_77593038     AOna    T    G        0      0        2 
   7  chr7_77593038     ASom    T    G        1      2        2 
   7  chr7_77593038     HCab    T    G        0      0        2 
   7  chr7_77593038     HPrz    T    G        0      0        2 
   7  chr7_77593038     ZBoe    T    G        0      0        2 
   7  chr7_77593038     ZGre    T    G        0      0        2 
   7  chr7_77593038     ZHar    T    G        0      0        2 
   7  chr7_77593038   Sample    T    G        0      0        2 
   7  chr7_77595048     AAsi    C    G        0      0        2 
   7  chr7_77595048     AKia    C    G        0      0        2 
   7  chr7_77595048     AOna    C    G        0      0        2 
   7  chr7_77595048     ASom    C    G        0      0        2 
   7  chr7_77595048     HCab    C    G        1      2        2 
   7  chr7_77595048     HPrz    C    G        1      2        2 
   7  chr7_77595048     ZBoe    C    G        0      0        2 
   7  chr7_77595048     ZGre    C    G        0      0        2 
   7  chr7_77595048     ZHar    C    G        0      0        2 
   7  chr7_77595048   Sample    C    G        1      2        2 
   7  chr7_77598896     AAsi    A    G        0      0        2 
   7  chr7_77598896     AKia    A    G        0      0        2 
   7  chr7_77598896     AOna    A    G        0      0        2 
   7  chr7_77598896     ASom    A    G        0      0        2 
   7  chr7_77598896     HCab    A    G        0      0        2 
   7  chr7_77598896     HPrz    A    G        0      0        2 
   7  chr7_77598896     ZBoe    A    G        0      0        2 
   7  chr7_77598896     ZGre    A    G        0      0        2 
   7  chr7_77598896     ZHar    A    G        1      2        2 
   7  chr7_77598896   Sample    A    G        0      0        2 
   7  chr7_77603481     AAsi    A    C        0      0        2 
   7  chr7_77603481     AKia    A    C        0      0        2 
   7  chr7_77603481     AOna    A    C        0      0        2 
   7  chr7_77603481     ASom    A    C        0      0        2 
   7  chr7_77603481     HCab    A    C        1      2        2 
   7  chr7_77603481     HPrz    A    C        1      2        2 
   7  chr7_77603481     ZBoe    A    C        0      0        2 
   7  chr7_77603481     ZGre    A    C        0      0        2 
   7  chr7_77603481     ZHar    A    C        0      0        2 
   7  chr7_77603481   Sample    A    C        1      2        2 
   7  chr7_77604893     AAsi    T    C        0      0        2 
   7  chr7_77604893     AKia    T    C        0      0        2 
   7  chr7_77604893     AOna    T    C        0      0        2 
   7  chr7_77604893     ASom    T    C        0      0        2 
   7  chr7_77604893     HCab    T    C        1      2        2 
   7  chr7_77604893     HPrz    T    C        1      2        2 
   7  chr7_77604893     ZBoe    T    C        0      0        2 
   7  chr7_77604893     ZGre    T    C        0      0        2 
   7  chr7_77604893     ZHar    T    C        0      0        2 
   7  chr7_77604893   Sample    T    C        1      2        2 
   7  chr7_77614043     AAsi    A    G        0      0        2 
   7  chr7_77614043     AKia    A    G        0      0        2 
   7  chr7_77614043     AOna    A    G        0      0        2 
   7  chr7_77614043     ASom    A    G        0      0        2 
   7  chr7_77614043     HCab    A    G        0      0        2 
   7  chr7_77614043     HPrz    A    G        0      0        2 
   7  chr7_77614043     ZBoe    A    G        1      2        2 
   7  chr7_77614043     ZGre    A    G        0      0        2 
   7  chr7_77614043     ZHar    A    G        0      0        2 
   7  chr7_77614043   Sample    A    G        0      0        2 
   7  chr7_77617434     AAsi    C    T        0      0        2 
   7  chr7_77617434     AKia    C    T        0      0        2 
   7  chr7_77617434     AOna    C    T        0      0        2 
   7  chr7_77617434     ASom    C    T        0      0        2 
   7  chr7_77617434     HCab    C    T        1      2        2 
   7  chr7_77617434     HPrz    C    T        1      2        2 
   7  chr7_77617434     ZBoe    C    T        0      0        2 
   7  chr7_77617434     ZGre    C    T        0      0        2 
   7  chr7_77617434     ZHar    C    T        0      0        2 
   7  chr7_77617434   Sample    C    T        1      2        2 
   7  chr7_77618926     AAsi    C    G        0      0        2 
   7  chr7_77618926     AKia    C    G        0      0        2 
   7  chr7_77618926     AOna    C    G        0      0        2 
   7  chr7_77618926     ASom    C    G        0      0        2 
   7  chr7_77618926     HCab    C    G        0      0        2 
   7  chr7_77618926     HPrz    C    G        0      0        2 
   7  chr7_77618926     ZBoe    C    G        0      0        2 
   7  chr7_77618926     ZGre    C    G        1      2        2 
   7  chr7_77618926     ZHar    C    G        0      0        2 
   7  chr7_77618926   Sample    C    G        0      0        2 
   7  chr7_77618951     AAsi    A    C        0      0        2 
   7  chr7_77618951     AKia    A    C        0      0        2 
   7  chr7_77618951     AOna    A    C        0      0        2 
   7  chr7_77618951     ASom    A    C        1      2        2 
   7  chr7_77618951     HCab    A    C        0      0        2 
   7  chr7_77618951     HPrz    A    C        0      0        2 
   7  chr7_77618951     ZBoe    A    C        0      0        2 
   7  chr7_77618951     ZGre    A    C        0      0        2 
   7  chr7_77618951     ZHar    A    C        0      0        2 
   7  chr7_77618951   Sample    A    C        0      0        2 
   7  chr7_77625678     AAsi    C    T        0      0        2 
   7  chr7_77625678     AKia    C    T        0      0        2 
   7  chr7_77625678     AOna    C    T        0      0        2 
   7  chr7_77625678     ASom    C    T        0      0        2 
   7  chr7_77625678     HCab    C    T        0      0        2 
   7  chr7_77625678     HPrz    C    T      0.5      1        2 
   7  chr7_77625678     ZBoe    C    T        0      0        2 
   7  chr7_77625678     ZGre    C    T        0      0        2 
   7  chr7_77625678     ZHar    C    T        0      0        2 
   7  chr7_77625678   Sample    C    T        0      0        2 
   7  chr7_77647763     AAsi    C    T        0      0        2 
   7  chr7_77647763     AKia    C    T        0      0        2 
   7  chr7_77647763     AOna    C    T        0      0        2 
   7  chr7_77647763     ASom    C    T        0      0        2 
   7  chr7_77647763     HCab    C    T        1      2        2 
   7  chr7_77647763     HPrz    C    T        1      2        2 
   7  chr7_77647763     ZBoe    C    T        0      0        2 
   7  chr7_77647763     ZGre    C    T        0      0        2 
   7  chr7_77647763     ZHar    C    T        0      0        2 
   7  chr7_77647763   Sample    C    T        1      2        2 
   7  chr7_77647977     AAsi    C    G        0      0        2 
   7  chr7_77647977     AKia    C    G        0      0        2 
   7  chr7_77647977     AOna    C    G        0      0        2 
   7  chr7_77647977     ASom    C    G        0      0        2 
   7  chr7_77647977     HCab    C    G        1      2        2 
   7  chr7_77647977     HPrz    C    G        1      2        2 
   7  chr7_77647977     ZBoe    C    G        0      0        2 
   7  chr7_77647977     ZGre    C    G        0      0        2 
   7  chr7_77647977     ZHar    C    G        0      0        2 
   7  chr7_77647977   Sample    C    G        1      2        2 
   7  chr7_77664972     AAsi    C    T        0      0        2 
   7  chr7_77664972     AKia    C    T        1      2        2 
   7  chr7_77664972     AOna    C    T        1      2        2 
   7  chr7_77664972     ASom    C    T        0      0        2 
   7  chr7_77664972     HCab    C    T        0      0        2 
   7  chr7_77664972     HPrz    C    T        0      0        2 
   7  chr7_77664972     ZBoe    C    T        0      0        2 
   7  chr7_77664972     ZGre    C    T        0      0        2 
   7  chr7_77664972     ZHar    C    T        0      0        2 
   7  chr7_77664972   Sample    C    T        0      0        2 
   7  chr7_77665434     AAsi    G    A        0      0        2 
   7  chr7_77665434     AKia    G    A        0      0        2 
   7  chr7_77665434     AOna    G    A        0      0        2 
   7  chr7_77665434     ASom    G    A        0      0        2 
   7  chr7_77665434     HCab    G    A        1      2        2 
   7  chr7_77665434     HPrz    G    A        1      2        2 
   7  chr7_77665434     ZBoe    G    A        0      0        2 
   7  chr7_77665434     ZGre    G    A        0      0        2 
   7  chr7_77665434     ZHar    G    A        0      0        2 
   7  chr7_77665434   Sample    G    A        1      2        2 
   7  chr7_77680028     AAsi    C    G        0      0        2 
   7  chr7_77680028     AKia    C    G        0      0        2 
   7  chr7_77680028     AOna    C    G        0      0        2 
   7  chr7_77680028     ASom    C    G        0      0        2 
   7  chr7_77680028     HCab    C    G        1      2        2 
   7  chr7_77680028     HPrz    C    G        1      2        2 
   7  chr7_77680028     ZBoe    C    G        0      0        2 
   7  chr7_77680028     ZGre    C    G        0      0        2 
   7  chr7_77680028     ZHar    C    G        0      0        2 
   7  chr7_77680028   Sample    C    G        1      2        2 
   7  chr7_77683278     AAsi    T    G        1      2        2 
   7  chr7_77683278     AKia    T    G        0      0        2 
   7  chr7_77683278     AOna    T    G        0      0        2 
   7  chr7_77683278     ASom    T    G        1      2        2 
   7  chr7_77683278     HCab    T    G        0      0        2 
   7  chr7_77683278     HPrz    T    G        0      0        2 
   7  chr7_77683278     ZBoe    T    G        0      0        2 
   7  chr7_77683278     ZGre    T    G        0      0        2 
   7  chr7_77683278     ZHar    T    G        0      0        2 
   7  chr7_77683278   Sample    T    G        0      0        2 
   7  chr7_77686481     AAsi    G    T        0      0        2 
   7  chr7_77686481     AKia    G    T        0      0        2 
   7  chr7_77686481     AOna    G    T        0      0        2 
   7  chr7_77686481     ASom    G    T        0      0        2 
   7  chr7_77686481     HCab    G    T        1      2        2 
   7  chr7_77686481     HPrz    G    T        1      2        2 
   7  chr7_77686481     ZBoe    G    T        0      0        2 
   7  chr7_77686481     ZGre    G    T        0      0        2 
   7  chr7_77686481     ZHar    G    T        0      0        2 
   7  chr7_77686481   Sample    G    T        1      2        2 
   7  chr7_77689197     AAsi    G    A        0      0        2 
   7  chr7_77689197     AKia    G    A        0      0        2 
   7  chr7_77689197     AOna    G    A        0      0        2 
   7  chr7_77689197     ASom    G    A        0      0        2 
   7  chr7_77689197     HCab    G    A        0      0        2 
   7  chr7_77689197     HPrz    G    A        0      0        2 
   7  chr7_77689197     ZBoe    G    A        0      0        2 
   7  chr7_77689197     ZGre    G    A        0      0        2 
   7  chr7_77689197     ZHar    G    A      0.5      1        2 
   7  chr7_77689197   Sample    G    A        0      0        2 
   7  chr7_77690300     AAsi    G    C        0      0        2 
   7  chr7_77690300     AKia    G    C        0      0        2 
   7  chr7_77690300     AOna    G    C        0      0        2 
   7  chr7_77690300     ASom    G    C        0      0        2 
   7  chr7_77690300     HCab    G    C        1      2        2 
   7  chr7_77690300     HPrz    G    C        1      2        2 
   7  chr7_77690300     ZBoe    G    C        0      0        2 
   7  chr7_77690300     ZGre    G    C        0      0        2 
   7  chr7_77690300     ZHar    G    C        0      0        2 
   7  chr7_77690300   Sample    G    C        1      2        2 
   7  chr7_77696908     AAsi    G    A        0      0        2 
   7  chr7_77696908     AKia    G    A        0      0        2 
   7  chr7_77696908     AOna    G    A        0      0        2 
   7  chr7_77696908     ASom    G    A        0      0        2 
   7  chr7_77696908     HCab    G    A        1      2        2 
   7  chr7_77696908     HPrz    G    A        1      2        2 
   7  chr7_77696908     ZBoe    G    A        0      0        2 
   7  chr7_77696908     ZGre    G    A        0      0        2 
   7  chr7_77696908     ZHar    G    A        0      0        2 
   7  chr7_77696908   Sample    G    A        1      2        2 
   7  chr7_77709958     AAsi    G    C        0      0        2 
   7  chr7_77709958     AKia    G    C        0      0        2 
   7  chr7_77709958     AOna    G    C        0      0        2 
   7  chr7_77709958     ASom    G    C        0      0        2 
   7  chr7_77709958     HCab    G    C        1      2        2 
   7  chr7_77709958     HPrz    G    C        1      2        2 
   7  chr7_77709958     ZBoe    G    C        0      0        2 
   7  chr7_77709958     ZGre    G    C        0      0        2 
   7  chr7_77709958     ZHar    G    C        0      0        2 
   7  chr7_77709958   Sample    G    C        1      2        2 
   7  chr7_77714472     AAsi    C    T        1      2        2 
   7  chr7_77714472     AKia    C    T        0      0        2 
   7  chr7_77714472     AOna    C    T        0      0        2 
   7  chr7_77714472     ASom    C    T        0      0        2 
   7  chr7_77714472     HCab    C    T        0      0        2 
   7  chr7_77714472     HPrz    C    T        0      0        2 
   7  chr7_77714472     ZBoe    C    T        0      0        2 
   7  chr7_77714472     ZGre    C    T        0      0        2 
   7  chr7_77714472     ZHar    C    T        0      0        2 
   7  chr7_77714472   Sample    C    T        0      0        2 
   7  chr7_77720697     AAsi    A    G        1      2        2 
   7  chr7_77720697     AKia    A    G      0.5      1        2 
   7  chr7_77720697     AOna    A    G        1      2        2 
   7  chr7_77720697     ASom    A    G        1      2        2 
   7  chr7_77720697     HCab    A    G        0      0        2 
   7  chr7_77720697     HPrz    A    G        0      0        2 
   7  chr7_77720697     ZBoe    A    G        0      0        2 
   7  chr7_77720697     ZGre    A    G        0      0        2 
   7  chr7_77720697     ZHar    A    G        0      0        2 
   7  chr7_77720697   Sample    A    G        0      0        2 
   7  chr7_77721345     AAsi    C    G        0      0        2 
   7  chr7_77721345     AKia    C    G        0      0        2 
   7  chr7_77721345     AOna    C    G        0      0        2 
   7  chr7_77721345     ASom    C    G        0      0        2 
   7  chr7_77721345     HCab    C    G        1      2        2 
   7  chr7_77721345     HPrz    C    G        1      2        2 
   7  chr7_77721345     ZBoe    C    G        0      0        2 
   7  chr7_77721345     ZGre    C    G        0      0        2 
   7  chr7_77721345     ZHar    C    G        0      0        2 
   7  chr7_77721345   Sample    C    G        1      2        2 
   7  chr7_77721606     AAsi    C    T        0      0        2 
   7  chr7_77721606     AKia    C    T        0      0        2 
   7  chr7_77721606     AOna    C    T        0      0        2 
   7  chr7_77721606     ASom    C    T        0      0        2 
   7  chr7_77721606     HCab    C    T        1      2        2 
   7  chr7_77721606     HPrz    C    T        1      2        2 
   7  chr7_77721606     ZBoe    C    T        0      0        2 
   7  chr7_77721606     ZGre    C    T        0      0        2 
   7  chr7_77721606     ZHar    C    T        0      0        2 
   7  chr7_77721606   Sample    C    T        1      2        2 
   7  chr7_77722302     AAsi    T    C        0      0        2 
   7  chr7_77722302     AKia    T    C        0      0        2 
   7  chr7_77722302     AOna    T    C        0      0        2 
   7  chr7_77722302     ASom    T    C        0      0        2 
   7  chr7_77722302     HCab    T    C        1      2        2 
   7  chr7_77722302     HPrz    T    C        1      2        2 
   7  chr7_77722302     ZBoe    T    C        0      0        2 
   7  chr7_77722302     ZGre    T    C        0      0        2 
   7  chr7_77722302     ZHar    T    C        0      0        2 
   7  chr7_77722302   Sample    T    C        1      2        2 
   7  chr7_77727979     AAsi    C    T        0      0        2 
   7  chr7_77727979     AKia    C    T        0      0        2 
   7  chr7_77727979     AOna    C    T        0      0        2 
   7  chr7_77727979     ASom    C    T        0      0        2 
   7  chr7_77727979     HCab    C    T        0      0        2 
   7  chr7_77727979     HPrz    C    T      0.5      1        2 
   7  chr7_77727979     ZBoe    C    T        0      0        2 
   7  chr7_77727979     ZGre    C    T        0      0        2 
   7  chr7_77727979     ZHar    C    T        0      0        2 
   7  chr7_77727979   Sample    C    T        0      0        2 
   7  chr7_77731624     AAsi    A    G        0      0        2 
   7  chr7_77731624     AKia    A    G      0.5      1        2 
   7  chr7_77731624     AOna    A    G        0      0        2 
   7  chr7_77731624     ASom    A    G        0      0        2 
   7  chr7_77731624     HCab    A    G        0      0        2 
   7  chr7_77731624     HPrz    A    G        0      0        2 
   7  chr7_77731624     ZBoe    A    G        0      0        2 
   7  chr7_77731624     ZGre    A    G        0      0        2 
   7  chr7_77731624     ZHar    A    G        0      0        2 
   7  chr7_77731624   Sample    A    G        0      0        2 
   7  chr7_77731837     AAsi    G    A        0      0        2 
   7  chr7_77731837     AKia    G    A        0      0        2 
   7  chr7_77731837     AOna    G    A        0      0        2 
   7  chr7_77731837     ASom    G    A        0      0        2 
   7  chr7_77731837     HCab    G    A        0      0        2 
   7  chr7_77731837     HPrz    G    A        0      0        2 
   7  chr7_77731837     ZBoe    G    A        0      0        2 
   7  chr7_77731837     ZGre    G    A        0      0        2 
   7  chr7_77731837     ZHar    G    A        1      2        2 
   7  chr7_77731837   Sample    G    A        0      0        2 
   7  chr7_77735028     AAsi    T    C        0      0        2 
   7  chr7_77735028     AKia    T    C        0      0        2 
   7  chr7_77735028     AOna    T    C        0      0        2 
   7  chr7_77735028     ASom    T    C        0      0        2 
   7  chr7_77735028     HCab    T    C        1      2        2 
   7  chr7_77735028     HPrz    T    C        1      2        2 
   7  chr7_77735028     ZBoe    T    C        0      0        2 
   7  chr7_77735028     ZGre    T    C        0      0        2 
   7  chr7_77735028     ZHar    T    C        0      0        2 
   7  chr7_77735028   Sample    T    C        1      2        2 
   7  chr7_77739751     AAsi    A    G        0      0        2 
   7  chr7_77739751     AKia    A    G        1      2        2 
   7  chr7_77739751     AOna    A    G        1      2        2 
   7  chr7_77739751     ASom    A    G        0      0        2 
   7  chr7_77739751     HCab    A    G        0      0        2 
   7  chr7_77739751     HPrz    A    G        0      0        2 
   7  chr7_77739751     ZBoe    A    G        0      0        2 
   7  chr7_77739751     ZGre    A    G        0      0        2 
   7  chr7_77739751     ZHar    A    G        0      0        2 
   7  chr7_77739751   Sample    A    G        0      0        2 
   7  chr7_77745369     AAsi    C    T        0      0        2 
   7  chr7_77745369     AKia    C    T        0      0        2 
   7  chr7_77745369     AOna    C    T        0      0        2 
   7  chr7_77745369     ASom    C    T        0      0        2 
   7  chr7_77745369     HCab    C    T        1      2        2 
   7  chr7_77745369     HPrz    C    T        1      2        2 
   7  chr7_77745369     ZBoe    C    T        0      0        2 
   7  chr7_77745369     ZGre    C    T        0      0        2 
   7  chr7_77745369     ZHar    C    T        0      0        2 
   7  chr7_77745369   Sample    C    T        1      2        2 
   7  chr7_77745822     AAsi    T    C        0      0        2 
   7  chr7_77745822     AKia    T    C        0      0        2 
   7  chr7_77745822     AOna    T    C        0      0        2 
   7  chr7_77745822     ASom    T    C        0      0        2 
   7  chr7_77745822     HCab    T    C        0      0        2 
   7  chr7_77745822     HPrz    T    C        0      0        2 
   7  chr7_77745822     ZBoe    T    C        0      0        2 
   7  chr7_77745822     ZGre    T    C      0.5      1        2 
   7  chr7_77745822     ZHar    T    C        0      0        2 
   7  chr7_77745822   Sample    T    C        0      0        2 
   7  chr7_77746042     AAsi    A    G        1      2        2 
   7  chr7_77746042     AKia    A    G        0      0        2 
   7  chr7_77746042     AOna    A    G        0      0        2 
   7  chr7_77746042     ASom    A    G        1      2        2 
   7  chr7_77746042     HCab    A    G        0      0        2 
   7  chr7_77746042     HPrz    A    G        0      0        2 
   7  chr7_77746042     ZBoe    A    G        0      0        2 
   7  chr7_77746042     ZGre    A    G        0      0        2 
   7  chr7_77746042     ZHar    A    G        0      0        2 
   7  chr7_77746042   Sample    A    G        0      0        2 
   7  chr7_77748741     AAsi    C    G        0      0        2 
   7  chr7_77748741     AKia    C    G        0      0        2 
   7  chr7_77748741     AOna    C    G        0      0        2 
   7  chr7_77748741     ASom    C    G        0      0        2 
   7  chr7_77748741     HCab    C    G        0      0        2 
   7  chr7_77748741     HPrz    C    G        0      0        2 
   7  chr7_77748741     ZBoe    C    G        1      2        2 
   7  chr7_77748741     ZGre    C    G        0      0        2 
   7  chr7_77748741     ZHar    C    G        0      0        2 
   7  chr7_77748741   Sample    C    G        0      0        2 
   7  chr7_77751200     AAsi    C    A        0      0        2 
   7  chr7_77751200     AKia    C    A        0      0        2 
   7  chr7_77751200     AOna    C    A        0      0        2 
   7  chr7_77751200     ASom    C    A        0      0        2 
   7  chr7_77751200     HCab    C    A        1      2        2 
   7  chr7_77751200     HPrz    C    A        1      2        2 
   7  chr7_77751200     ZBoe    C    A        0      0        2 
   7  chr7_77751200     ZGre    C    A        0      0        2 
   7  chr7_77751200     ZHar    C    A        0      0        2 
   7  chr7_77751200   Sample    C    A        1      2        2 
   7  chr7_77753361     AAsi    A    G        0      0        2 
   7  chr7_77753361     AKia    A    G        0      0        2 
   7  chr7_77753361     AOna    A    G        0      0        2 
   7  chr7_77753361     ASom    A    G        0      0        2 
   7  chr7_77753361     HCab    A    G        1      2        2 
   7  chr7_77753361     HPrz    A    G        1      2        2 
   7  chr7_77753361     ZBoe    A    G        0      0        2 
   7  chr7_77753361     ZGre    A    G        0      0        2 
   7  chr7_77753361     ZHar    A    G        0      0        2 
   7  chr7_77753361   Sample    A    G        1      2        2 
   7  chr7_77755612     AAsi    T    C        0      0        2 
   7  chr7_77755612     AKia    T    C        0      0        2 
   7  chr7_77755612     AOna    T    C        0      0        2 
   7  chr7_77755612     ASom    T    C        0      0        2 
   7  chr7_77755612     HCab    T    C        1      2        2 
   7  chr7_77755612     HPrz    T    C        1      2        2 
   7  chr7_77755612     ZBoe    T    C        0      0        2 
   7  chr7_77755612     ZGre    T    C        0      0        2 
   7  chr7_77755612     ZHar    T    C        0      0        2 
   7  chr7_77755612   Sample    T    C        1      2        2 
   7  chr7_77761619     AAsi    G    A        0      0        2 
   7  chr7_77761619     AKia    G    A        0      0        2 
   7  chr7_77761619     AOna    G    A        0      0        2 
   7  chr7_77761619     ASom    G    A        0      0        2 
   7  chr7_77761619     HCab    G    A        1      2        2 
   7  chr7_77761619     HPrz    G    A        1      2        2 
   7  chr7_77761619     ZBoe    G    A        0      0        2 
   7  chr7_77761619     ZGre    G    A        0      0        2 
   7  chr7_77761619     ZHar    G    A        0      0        2 
   7  chr7_77761619   Sample    G    A        1      2        2 
   7  chr7_77764512     AAsi    T    C        0      0        2 
   7  chr7_77764512     AKia    T    C        0      0        2 
   7  chr7_77764512     AOna    T    C        0      0        2 
   7  chr7_77764512     ASom    T    C        1      2        2 
   7  chr7_77764512     HCab    T    C        0      0        2 
   7  chr7_77764512     HPrz    T    C        0      0        2 
   7  chr7_77764512     ZBoe    T    C        0      0        2 
   7  chr7_77764512     ZGre    T    C        0      0        2 
   7  chr7_77764512     ZHar    T    C        0      0        2 
   7  chr7_77764512   Sample    T    C        0      0        2 
   7  chr7_77765564     AAsi    G    A        0      0        2 
   7  chr7_77765564     AKia    G    A        0      0        2 
   7  chr7_77765564     AOna    G    A        0      0        2 
   7  chr7_77765564     ASom    G    A        0      0        2 
   7  chr7_77765564     HCab    G    A        1      2        2 
   7  chr7_77765564     HPrz    G    A        1      2        2 
   7  chr7_77765564     ZBoe    G    A        0      0        2 
   7  chr7_77765564     ZGre    G    A        0      0        2 
   7  chr7_77765564     ZHar    G    A        0      0        2 
   7  chr7_77765564   Sample    G    A        1      2        2 
   7  chr7_77765889     AAsi    C    T        0      0        2 
   7  chr7_77765889     AKia    C    T        0      0        2 
   7  chr7_77765889     AOna    C    T        0      0        2 
   7  chr7_77765889     ASom    C    T        0      0        2 
   7  chr7_77765889     HCab    C    T        1      2        2 
   7  chr7_77765889     HPrz    C    T        1      2        2 
   7  chr7_77765889     ZBoe    C    T        0      0        2 
   7  chr7_77765889     ZGre    C    T        0      0        2 
   7  chr7_77765889     ZHar    C    T        0      0        2 
   7  chr7_77765889   Sample    C    T        1      2        2 
   7  chr7_77773409     AAsi    C    T        0      0        2 
   7  chr7_77773409     AKia    C    T        0      0        2 
   7  chr7_77773409     AOna    C    T        0      0        2 
   7  chr7_77773409     ASom    C    T        0      0        2 
   7  chr7_77773409     HCab    C    T        1      2        2 
   7  chr7_77773409     HPrz    C    T        1      2        2 
   7  chr7_77773409     ZBoe    C    T        0      0        2 
   7  chr7_77773409     ZGre    C    T        0      0        2 
   7  chr7_77773409     ZHar    C    T        0      0        2 
   7  chr7_77773409   Sample    C    T        0      0        2 
   7  chr7_77773748     AAsi    C    A        0      0        2 
   7  chr7_77773748     AKia    C    A        0      0        2 
   7  chr7_77773748     AOna    C    A        0      0        2 
   7  chr7_77773748     ASom    C    A        0      0        2 
   7  chr7_77773748     HCab    C    A        1      2        2 
   7  chr7_77773748     HPrz    C    A        1      2        2 
   7  chr7_77773748     ZBoe    C    A        0      0        2 
   7  chr7_77773748     ZGre    C    A        0      0        2 
   7  chr7_77773748     ZHar    C    A        0      0        2 
   7  chr7_77773748   Sample    C    A        1      2        2 
   7  chr7_77775199     AAsi    C    G        0      0        2 
   7  chr7_77775199     AKia    C    G        0      0        2 
   7  chr7_77775199     AOna    C    G        0      0        2 
   7  chr7_77775199     ASom    C    G        0      0        2 
   7  chr7_77775199     HCab    C    G        0      0        2 
   7  chr7_77775199     HPrz    C    G        0      0        2 
   7  chr7_77775199     ZBoe    C    G        1      2        2 
   7  chr7_77775199     ZGre    C    G        0      0        2 
   7  chr7_77775199     ZHar    C    G        1      2        2 
   7  chr7_77775199   Sample    C    G        0      0        2 
   7  chr7_77779980     AAsi    G    C        0      0        2 
   7  chr7_77779980     AKia    G    C        0      0        2 
   7  chr7_77779980     AOna    G    C        0      0        2 
   7  chr7_77779980     ASom    G    C        0      0        2 
   7  chr7_77779980     HCab    G    C        1      2        2 
   7  chr7_77779980     HPrz    G    C        1      2        2 
   7  chr7_77779980     ZBoe    G    C        0      0        2 
   7  chr7_77779980     ZGre    G    C        0      0        2 
   7  chr7_77779980     ZHar    G    C        0      0        2 
   7  chr7_77779980   Sample    G    C        1      2        2 
   7  chr7_77786518     AAsi    A    G        0      0        2 
   7  chr7_77786518     AKia    A    G        0      0        2 
   7  chr7_77786518     AOna    A    G        0      0        2 
   7  chr7_77786518     ASom    A    G        0      0        2 
   7  chr7_77786518     HCab    A    G        1      2        2 
   7  chr7_77786518     HPrz    A    G        1      2        2 
   7  chr7_77786518     ZBoe    A    G        0      0        2 
   7  chr7_77786518     ZGre    A    G        0      0        2 
   7  chr7_77786518     ZHar    A    G        0      0        2 
   7  chr7_77786518   Sample    A    G        1      2        2 
   7  chr7_77788505     AAsi    G    C        0      0        2 
   7  chr7_77788505     AKia    G    C        0      0        2 
   7  chr7_77788505     AOna    G    C        0      0        2 
   7  chr7_77788505     ASom    G    C        0      0        2 
   7  chr7_77788505     HCab    G    C        1      2        2 
   7  chr7_77788505     HPrz    G    C        1      2        2 
   7  chr7_77788505     ZBoe    G    C        0      0        2 
   7  chr7_77788505     ZGre    G    C        0      0        2 
   7  chr7_77788505     ZHar    G    C        0      0        2 
   7  chr7_77788505   Sample    G    C        1      2        2 
   7  chr7_77790727     AAsi    C    T        0      0        2 
   7  chr7_77790727     AKia    C    T        0      0        2 
   7  chr7_77790727     AOna    C    T        0      0        2 
   7  chr7_77790727     ASom    C    T        0      0        2 
   7  chr7_77790727     HCab    C    T      0.5      1        2 
   7  chr7_77790727     HPrz    C    T        1      2        2 
   7  chr7_77790727     ZBoe    C    T        0      0        2 
   7  chr7_77790727     ZGre    C    T        0      0        2 
   7  chr7_77790727     ZHar    C    T        0      0        2 
   7  chr7_77790727   Sample    C    T        1      2        2 
   7  chr7_77792962     AAsi    C    G        0      0        2 
   7  chr7_77792962     AKia    C    G        0      0        2 
   7  chr7_77792962     AOna    C    G        0      0        2 
   7  chr7_77792962     ASom    C    G        0      0        2 
   7  chr7_77792962     HCab    C    G        0      0        2 
   7  chr7_77792962     HPrz    C    G        0      0        2 
   7  chr7_77792962     ZBoe    C    G        1      2        2 
   7  chr7_77792962     ZGre    C    G        0      0        2 
   7  chr7_77792962     ZHar    C    G        0      0        2 
   7  chr7_77792962   Sample    C    G        0      0        2 
   7  chr7_77794563     AAsi    C    T        0      0        2 
   7  chr7_77794563     AKia    C    T        0      0        2 
   7  chr7_77794563     AOna    C    T        0      0        2 
   7  chr7_77794563     ASom    C    T        0      0        2 
   7  chr7_77794563     HCab    C    T        1      2        2 
   7  chr7_77794563     HPrz    C    T        1      2        2 
   7  chr7_77794563     ZBoe    C    T        0      0        2 
   7  chr7_77794563     ZGre    C    T        0      0        2 
   7  chr7_77794563     ZHar    C    T        0      0        2 
   7  chr7_77794563   Sample    C    T        1      2        2 
   7  chr7_77798753     AAsi    A    G        0      0        2 
   7  chr7_77798753     AKia    A    G        0      0        2 
   7  chr7_77798753     AOna    A    G        0      0        2 
   7  chr7_77798753     ASom    A    G        0      0        2 
   7  chr7_77798753     HCab    A    G        1      2        2 
   7  chr7_77798753     HPrz    A    G        1      2        2 
   7  chr7_77798753     ZBoe    A    G        0      0        2 
   7  chr7_77798753     ZGre    A    G        0      0        2 
   7  chr7_77798753     ZHar    A    G        0      0        2 
   7  chr7_77798753   Sample    A    G        1      2        2 
   7  chr7_77801402     AAsi    A    G        0      0        2 
   7  chr7_77801402     AKia    A    G        0      0        2 
   7  chr7_77801402     AOna    A    G      0.5      1        2 
   7  chr7_77801402     ASom    A    G        0      0        2 
   7  chr7_77801402     HCab    A    G        0      0        2 
   7  chr7_77801402     HPrz    A    G        0      0        2 
   7  chr7_77801402     ZBoe    A    G        0      0        2 
   7  chr7_77801402     ZGre    A    G        0      0        2 
   7  chr7_77801402     ZHar    A    G        0      0        2 
   7  chr7_77801402   Sample    A    G        0      0        2 
   7  chr7_77802872     AAsi    A    C        0      0        2 
   7  chr7_77802872     AKia    A    C        0      0        2 
   7  chr7_77802872     AOna    A    C      0.5      1        2 
   7  chr7_77802872     ASom    A    C        0      0        2 
   7  chr7_77802872     HCab    A    C        0      0        2 
   7  chr7_77802872     HPrz    A    C        0      0        2 
   7  chr7_77802872     ZBoe    A    C        0      0        2 
   7  chr7_77802872     ZGre    A    C        0      0        2 
   7  chr7_77802872     ZHar    A    C        0      0        2 
   7  chr7_77802872   Sample    A    C        0      0        2 
   7  chr7_77803879     AAsi    C    T        0      0        2 
   7  chr7_77803879     AKia    C    T        1      2        2 
   7  chr7_77803879     AOna    C    T      0.5      1        2 
   7  chr7_77803879     ASom    C    T        0      0        2 
   7  chr7_77803879     HCab    C    T        1      2        2 
   7  chr7_77803879     HPrz    C    T      0.5      1        2 
   7  chr7_77803879     ZBoe    C    T        0      0        2 
   7  chr7_77803879     ZGre    C    T        0      0        2 
   7  chr7_77803879     ZHar    C    T        0      0        2 
   7  chr7_77803879   Sample    C    T        1      2        2 
   7  chr7_77808505     AAsi    A    G        1      2        2 
   7  chr7_77808505     AKia    A    G        1      2        2 
   7  chr7_77808505     AOna    A    G        1      2        2 
   7  chr7_77808505     ASom    A    G        1      2        2 
   7  chr7_77808505     HCab    A    G        0      0        2 
   7  chr7_77808505     HPrz    A    G        0      0        2 
   7  chr7_77808505     ZBoe    A    G        0      0        2 
   7  chr7_77808505     ZGre    A    G        0      0        2 
   7  chr7_77808505     ZHar    A    G        0      0        2 
   7  chr7_77808505   Sample    A    G        0      0        2 
   7  chr7_77809235     AAsi    A    G        0      0        2 
   7  chr7_77809235     AKia    A    G        0      0        2 
   7  chr7_77809235     AOna    A    G        0      0        2 
   7  chr7_77809235     ASom    A    G        0      0        2 
   7  chr7_77809235     HCab    A    G        0      0        2 
   7  chr7_77809235     HPrz    A    G        0      0        2 
   7  chr7_77809235     ZBoe    A    G        1      2        2 
   7  chr7_77809235     ZGre    A    G        1      2        2 
   7  chr7_77809235     ZHar    A    G        1      2        2 
   7  chr7_77809235   Sample    A    G        0      0        2 
   7  chr7_77818706     AAsi    T    C        0      0        2 
   7  chr7_77818706     AKia    T    C        0      0        2 
   7  chr7_77818706     AOna    T    C      0.5      1        2 
   7  chr7_77818706     ASom    T    C        0      0        2 
   7  chr7_77818706     HCab    T    C        0      0        2 
   7  chr7_77818706     HPrz    T    C        0      0        2 
   7  chr7_77818706     ZBoe    T    C        0      0        2 
   7  chr7_77818706     ZGre    T    C        0      0        2 
   7  chr7_77818706     ZHar    T    C        0      0        2 
   7  chr7_77818706   Sample    T    C        0      0        2 
   7  chr7_77819765     AAsi    A    G        0      0        2 
   7  chr7_77819765     AKia    A    G        0      0        2 
   7  chr7_77819765     AOna    A    G        0      0        2 
   7  chr7_77819765     ASom    A    G        0      0        2 
   7  chr7_77819765     HCab    A    G        1      2        2 
   7  chr7_77819765     HPrz    A    G      0.5      1        2 
   7  chr7_77819765     ZBoe    A    G        0      0        2 
   7  chr7_77819765     ZGre    A    G        0      0        2 
   7  chr7_77819765     ZHar    A    G        0      0        2 
   7  chr7_77819765   Sample    A    G        0      0        2 
   7  chr7_77819814     AAsi    G    A        0      0        2 
   7  chr7_77819814     AKia    G    A        1      2        2 
   7  chr7_77819814     AOna    G    A        0      0        2 
   7  chr7_77819814     ASom    G    A        0      0        2 
   7  chr7_77819814     HCab    G    A        0      0        2 
   7  chr7_77819814     HPrz    G    A        0      0        2 
   7  chr7_77819814     ZBoe    G    A        0      0        2 
   7  chr7_77819814     ZGre    G    A        0      0        2 
   7  chr7_77819814     ZHar    G    A        0      0        2 
   7  chr7_77819814   Sample    G    A        0      0        2 
   7  chr7_77820448     AAsi    C    G        0      0        2 
   7  chr7_77820448     AKia    C    G        0      0        2 
   7  chr7_77820448     AOna    C    G        0      0        2 
   7  chr7_77820448     ASom    C    G        0      0        2 
   7  chr7_77820448     HCab    C    G        0      0        2 
   7  chr7_77820448     HPrz    C    G      0.5      1        2 
   7  chr7_77820448     ZBoe    C    G        0      0        2 
   7  chr7_77820448     ZGre    C    G        0      0        2 
   7  chr7_77820448     ZHar    C    G        0      0        2 
   7  chr7_77820448   Sample    C    G        0      0        2 
   7  chr7_77821041     AAsi    G    A        0      0        2 
   7  chr7_77821041     AKia    G    A        1      2        2 
   7  chr7_77821041     AOna    G    A        0      0        2 
   7  chr7_77821041     ASom    G    A        0      0        2 
   7  chr7_77821041     HCab    G    A        0      0        2 
   7  chr7_77821041     HPrz    G    A        0      0        2 
   7  chr7_77821041     ZBoe    G    A        0      0        2 
   7  chr7_77821041     ZGre    G    A        0      0        2 
   7  chr7_77821041     ZHar    G    A        0      0        2 
   7  chr7_77821041   Sample    G    A        0      0        2 
   7  chr7_77821471     AAsi    T    C      0.5      1        2 
   7  chr7_77821471     AKia    T    C        0      0        2 
   7  chr7_77821471     AOna    T    C        0      0        2 
   7  chr7_77821471     ASom    T    C        0      0        2 
   7  chr7_77821471     HCab    T    C        0      0        2 
   7  chr7_77821471     HPrz    T    C        0      0        2 
   7  chr7_77821471     ZBoe    T    C        0      0        2 
   7  chr7_77821471     ZGre    T    C        0      0        2 
   7  chr7_77821471     ZHar    T    C        0      0        2 
   7  chr7_77821471   Sample    T    C        0      0        2 
   7  chr7_77825164     AAsi    G    C        0      0        2 
   7  chr7_77825164     AKia    G    C        0      0        2 
   7  chr7_77825164     AOna    G    C        0      0        2 
   7  chr7_77825164     ASom    G    C        0      0        2 
   7  chr7_77825164     HCab    G    C        1      2        2 
   7  chr7_77825164     HPrz    G    C        1      2        2 
   7  chr7_77825164     ZBoe    G    C        0      0        2 
   7  chr7_77825164     ZGre    G    C        0      0        2 
   7  chr7_77825164     ZHar    G    C        0      0        2 
   7  chr7_77825164   Sample    G    C        1      2        2 
   7  chr7_77825613     AAsi    A    G        0      0        2 
   7  chr7_77825613     AKia    A    G        0      0        2 
   7  chr7_77825613     AOna    A    G        0      0        2 
   7  chr7_77825613     ASom    A    G        0      0        2 
   7  chr7_77825613     HCab    A    G        1      2        2 
   7  chr7_77825613     HPrz    A    G      0.5      1        2 
   7  chr7_77825613     ZBoe    A    G        0      0        2 
   7  chr7_77825613     ZGre    A    G        0      0        2 
   7  chr7_77825613     ZHar    A    G        0      0        2 
   7  chr7_77825613   Sample    A    G        1      2        2 
   7  chr7_77827872     AAsi    C    A        0      0        2 
   7  chr7_77827872     AKia    C    A        0      0        2 
   7  chr7_77827872     AOna    C    A        0      0        2 
   7  chr7_77827872     ASom    C    A        0      0        2 
   7  chr7_77827872     HCab    C    A        0      0        2 
   7  chr7_77827872     HPrz    C    A        0      0        2 
   7  chr7_77827872     ZBoe    C    A        1      2        2 
   7  chr7_77827872     ZGre    C    A        0      0        2 
   7  chr7_77827872     ZHar    C    A        0      0        2 
   7  chr7_77827872   Sample    C    A        0      0        2 
   7  chr7_77830819     AAsi    A    G        1      2        2 
   7  chr7_77830819     AKia    A    G        0      0        2 
   7  chr7_77830819     AOna    A    G        0      0        2 
   7  chr7_77830819     ASom    A    G        1      2        2 
   7  chr7_77830819     HCab    A    G        0      0        2 
   7  chr7_77830819     HPrz    A    G        0      0        2 
   7  chr7_77830819     ZBoe    A    G        0      0        2 
   7  chr7_77830819     ZGre    A    G        0      0        2 
   7  chr7_77830819     ZHar    A    G        0      0        2 
   7  chr7_77830819   Sample    A    G        0      0        2 
   7  chr7_77831720     AAsi    T    C        0      0        2 
   7  chr7_77831720     AKia    T    C        0      0        2 
   7  chr7_77831720     AOna    T    C        0      0        2 
   7  chr7_77831720     ASom    T    C        0      0        2 
   7  chr7_77831720     HCab    T    C        0      0        2 
   7  chr7_77831720     HPrz    T    C        0      0        2 
   7  chr7_77831720     ZBoe    T    C        0      0        2 
   7  chr7_77831720     ZGre    T    C        1      2        2 
   7  chr7_77831720     ZHar    T    C        0      0        2 
   7  chr7_77831720   Sample    T    C        0      0        2 
   7  chr7_77833646     AAsi    A    C        0      0        2 
   7  chr7_77833646     AKia    A    C        0      0        2 
   7  chr7_77833646     AOna    A    C        0      0        2 
   7  chr7_77833646     ASom    A    C        1      2        2 
   7  chr7_77833646     HCab    A    C        0      0        2 
   7  chr7_77833646     HPrz    A    C        0      0        2 
   7  chr7_77833646     ZBoe    A    C        0      0        2 
   7  chr7_77833646     ZGre    A    C        0      0        2 
   7  chr7_77833646     ZHar    A    C        0      0        2 
   7  chr7_77833646   Sample    A    C        0      0        2 
   7  chr7_77834929     AAsi    G    C        0      0        2 
   7  chr7_77834929     AKia    G    C        0      0        2 
   7  chr7_77834929     AOna    G    C        0      0        2 
   7  chr7_77834929     ASom    G    C        0      0        2 
   7  chr7_77834929     HCab    G    C        1      2        2 
   7  chr7_77834929     HPrz    G    C        1      2        2 
   7  chr7_77834929     ZBoe    G    C        0      0        2 
   7  chr7_77834929     ZGre    G    C        0      0        2 
   7  chr7_77834929     ZHar    G    C        0      0        2 
   7  chr7_77834929   Sample    G    C        1      2        2 
   7  chr7_77835631     AAsi    A    T        1      2        2 
   7  chr7_77835631     AKia    A    T        1      2        2 
   7  chr7_77835631     AOna    A    T      0.5      1        2 
   7  chr7_77835631     ASom    A    T        1      2        2 
   7  chr7_77835631     HCab    A    T        0      0        2 
   7  chr7_77835631     HPrz    A    T        0      0        2 
   7  chr7_77835631     ZBoe    A    T        0      0        2 
   7  chr7_77835631     ZGre    A    T        0      0        2 
   7  chr7_77835631     ZHar    A    T        0      0        2 
   7  chr7_77835631   Sample    A    T        0      0        2 
   7  chr7_77839420     AAsi    C    T        0      0        2 
   7  chr7_77839420     AKia    C    T        0      0        2 
   7  chr7_77839420     AOna    C    T        0      0        2 
   7  chr7_77839420     ASom    C    T        0      0        2 
   7  chr7_77839420     HCab    C    T        1      2        2 
   7  chr7_77839420     HPrz    C    T        1      2        2 
   7  chr7_77839420     ZBoe    C    T        0      0        2 
   7  chr7_77839420     ZGre    C    T        0      0        2 
   7  chr7_77839420     ZHar    C    T        0      0        2 
   7  chr7_77839420   Sample    C    T        1      2        2 
   7  chr7_77841552     AAsi    G    C      0.5      1        2 
   7  chr7_77841552     AKia    G    C        0      0        2 
   7  chr7_77841552     AOna    G    C        0      0        2 
   7  chr7_77841552     ASom    G    C        0      0        2 
   7  chr7_77841552     HCab    G    C        0      0        2 
   7  chr7_77841552     HPrz    G    C        0      0        2 
   7  chr7_77841552     ZBoe    G    C        0      0        2 
   7  chr7_77841552     ZGre    G    C        0      0        2 
   7  chr7_77841552     ZHar    G    C        0      0        2 
   7  chr7_77841552   Sample    G    C        0      0        2 
   7  chr7_77843841     AAsi    T    C        0      0        2 
   7  chr7_77843841     AKia    T    C        0      0        2 
   7  chr7_77843841     AOna    T    C        0      0        2 
   7  chr7_77843841     ASom    T    C        0      0        2 
   7  chr7_77843841     HCab    T    C        0      0        2 
   7  chr7_77843841     HPrz    T    C        0      0        2 
   7  chr7_77843841     ZBoe    T    C        1      2        2 
   7  chr7_77843841     ZGre    T    C        0      0        2 
   7  chr7_77843841     ZHar    T    C      0.5      1        2 
   7  chr7_77843841   Sample    T    C        0      0        2 
   7  chr7_77846600     AAsi    C    T        0      0        2 
   7  chr7_77846600     AKia    C    T        0      0        2 
   7  chr7_77846600     AOna    C    T        0      0        2 
   7  chr7_77846600     ASom    C    T        0      0        2 
   7  chr7_77846600     HCab    C    T        1      2        2 
   7  chr7_77846600     HPrz    C    T        1      2        2 
   7  chr7_77846600     ZBoe    C    T        0      0        2 
   7  chr7_77846600     ZGre    C    T        0      0        2 
   7  chr7_77846600     ZHar    C    T        0      0        2 
   7  chr7_77846600   Sample    C    T        1      2        2 
   7  chr7_77847409     AAsi    T    C        0      0        2 
   7  chr7_77847409     AKia    T    C        0      0        2 
   7  chr7_77847409     AOna    T    C        0      0        2 
   7  chr7_77847409     ASom    T    C        0      0        2 
   7  chr7_77847409     HCab    T    C        0      0        2 
   7  chr7_77847409     HPrz    T    C        0      0        2 
   7  chr7_77847409     ZBoe    T    C        0      0        2 
   7  chr7_77847409     ZGre    T    C        1      2        2 
   7  chr7_77847409     ZHar    T    C        0      0        2 
   7  chr7_77847409   Sample    T    C        0      0        2 
   7  chr7_77849846     AAsi    T    C        0      0        2 
   7  chr7_77849846     AKia    T    C        0      0        2 
   7  chr7_77849846     AOna    T    C        0      0        2 
   7  chr7_77849846     ASom    T    C        0      0        2 
   7  chr7_77849846     HCab    T    C        0      0        2 
   7  chr7_77849846     HPrz    T    C        0      0        2 
   7  chr7_77849846     ZBoe    T    C        0      0        2 
   7  chr7_77849846     ZGre    T    C        0      0        2 
   7  chr7_77849846     ZHar    T    C      0.5      1        2 
   7  chr7_77849846   Sample    T    C        0      0        2 
   7  chr7_77850896     AAsi    T    C        0      0        2 
   7  chr7_77850896     AKia    T    C        0      0        2 
   7  chr7_77850896     AOna    T    C      0.5      1        2 
   7  chr7_77850896     ASom    T    C        0      0        2 
   7  chr7_77850896     HCab    T    C        0      0        2 
   7  chr7_77850896     HPrz    T    C        0      0        2 
   7  chr7_77850896     ZBoe    T    C        0      0        2 
   7  chr7_77850896     ZGre    T    C        0      0        2 
   7  chr7_77850896     ZHar    T    C        0      0        2 
   7  chr7_77850896   Sample    T    C        0      0        2 
   7  chr7_77856050     AAsi    C    T        0      0        2 
   7  chr7_77856050     AKia    C    T        0      0        2 
   7  chr7_77856050     AOna    C    T        0      0        2 
   7  chr7_77856050     ASom    C    T        0      0        2 
   7  chr7_77856050     HCab    C    T        1      2        2 
   7  chr7_77856050     HPrz    C    T        1      2        2 
   7  chr7_77856050     ZBoe    C    T        0      0        2 
   7  chr7_77856050     ZGre    C    T        0      0        2 
   7  chr7_77856050     ZHar    C    T        0      0        2 
   7  chr7_77856050   Sample    C    T        1      2        2 
   7  chr7_77856671     AAsi    C    G        0      0        2 
   7  chr7_77856671     AKia    C    G        0      0        2 
   7  chr7_77856671     AOna    C    G        0      0        2 
   7  chr7_77856671     ASom    C    G        0      0        2 
   7  chr7_77856671     HCab    C    G        1      2        2 
   7  chr7_77856671     HPrz    C    G        1      2        2 
   7  chr7_77856671     ZBoe    C    G        0      0        2 
   7  chr7_77856671     ZGre    C    G        0      0        2 
   7  chr7_77856671     ZHar    C    G        0      0        2 
   7  chr7_77856671   Sample    C    G        1      2        2 
   7  chr7_77856724     AAsi    G    T        0      0        2 
   7  chr7_77856724     AKia    G    T        0      0        2 
   7  chr7_77856724     AOna    G    T        0      0        2 
   7  chr7_77856724     ASom    G    T        0      0        2 
   7  chr7_77856724     HCab    G    T        1      2        2 
   7  chr7_77856724     HPrz    G    T        1      2        2 
   7  chr7_77856724     ZBoe    G    T        0      0        2 
   7  chr7_77856724     ZGre    G    T        0      0        2 
   7  chr7_77856724     ZHar    G    T        0      0        2 
   7  chr7_77856724   Sample    G    T        1      2        2 
   7  chr7_77856932     AAsi    T    A        0      0        2 
   7  chr7_77856932     AKia    T    A        0      0        2 
   7  chr7_77856932     AOna    T    A        0      0        2 
   7  chr7_77856932     ASom    T    A        0      0        2 
   7  chr7_77856932     HCab    T    A        1      2        2 
   7  chr7_77856932     HPrz    T    A        1      2        2 
   7  chr7_77856932     ZBoe    T    A        0      0        2 
   7  chr7_77856932     ZGre    T    A        0      0        2 
   7  chr7_77856932     ZHar    T    A        0      0        2 
   7  chr7_77856932   Sample    T    A        1      2        2 
   7  chr7_77857891     AAsi    C    T        0      0        2 
   7  chr7_77857891     AKia    C    T        0      0        2 
   7  chr7_77857891     AOna    C    T        0      0        2 
   7  chr7_77857891     ASom    C    T        0      0        2 
   7  chr7_77857891     HCab    C    T        0      0        2 
   7  chr7_77857891     HPrz    C    T        0      0        2 
   7  chr7_77857891     ZBoe    C    T        0      0        2 
   7  chr7_77857891     ZGre    C    T        0      0        2 
   7  chr7_77857891     ZHar    C    T        1      2        2 
   7  chr7_77857891   Sample    C    T        0      0        2 
   7  chr7_77864604     AAsi    G    C        0      0        2 
   7  chr7_77864604     AKia    G    C        0      0        2 
   7  chr7_77864604     AOna    G    C        0      0        2 
   7  chr7_77864604     ASom    G    C        0      0        2 
   7  chr7_77864604     HCab    G    C        0      0        2 
   7  chr7_77864604     HPrz    G    C        0      0        2 
   7  chr7_77864604     ZBoe    G    C        0      0        2 
   7  chr7_77864604     ZGre    G    C        1      2        2 
   7  chr7_77864604     ZHar    G    C        0      0        2 
   7  chr7_77864604   Sample    G    C        0      0        2 
   7  chr7_77865868     AAsi    G    T        0      0        2 
   7  chr7_77865868     AKia    G    T        0      0        2 
   7  chr7_77865868     AOna    G    T        0      0        2 
   7  chr7_77865868     ASom    G    T        0      0        2 
   7  chr7_77865868     HCab    G    T        1      2        2 
   7  chr7_77865868     HPrz    G    T        1      2        2 
   7  chr7_77865868     ZBoe    G    T        0      0        2 
   7  chr7_77865868     ZGre    G    T        0      0        2 
   7  chr7_77865868     ZHar    G    T        0      0        2 
   7  chr7_77865868   Sample    G    T        1      2        2 
   7  chr7_77870328     AAsi    A    G        0      0        2 
   7  chr7_77870328     AKia    A    G        0      0        2 
   7  chr7_77870328     AOna    A    G      0.5      1        2 
   7  chr7_77870328     ASom    A    G        0      0        2 
   7  chr7_77870328     HCab    A    G        1      2        2 
   7  chr7_77870328     HPrz    A    G        1      2        2 
   7  chr7_77870328     ZBoe    A    G        0      0        2 
   7  chr7_77870328     ZGre    A    G        0      0        2 
   7  chr7_77870328     ZHar    A    G        0      0        2 
   7  chr7_77870328   Sample    A    G        1      2        2 
   7  chr7_77875900     AAsi    T    C        0      0        2 
   7  chr7_77875900     AKia    T    C        0      0        2 
   7  chr7_77875900     AOna    T    C      0.5      1        2 
   7  chr7_77875900     ASom    T    C        0      0        2 
   7  chr7_77875900     HCab    T    C        0      0        2 
   7  chr7_77875900     HPrz    T    C        0      0        2 
   7  chr7_77875900     ZBoe    T    C        0      0        2 
   7  chr7_77875900     ZGre    T    C        0      0        2 
   7  chr7_77875900     ZHar    T    C        0      0        2 
   7  chr7_77875900   Sample    T    C        0      0        2 
   7  chr7_77877541     AAsi    T    A        0      0        2 
   7  chr7_77877541     AKia    T    A        0      0        2 
   7  chr7_77877541     AOna    T    A        0      0        2 
   7  chr7_77877541     ASom    T    A        0      0        2 
   7  chr7_77877541     HCab    T    A        0      0        2 
   7  chr7_77877541     HPrz    T    A      0.5      1        2 
   7  chr7_77877541     ZBoe    T    A        0      0        2 
   7  chr7_77877541     ZGre    T    A        0      0        2 
   7  chr7_77877541     ZHar    T    A        0      0        2 
   7  chr7_77877541   Sample    T    A        1      2        2 
   7  chr7_77879812     AAsi    A    G        0      0        2 
   7  chr7_77879812     AKia    A    G        0      0        2 
   7  chr7_77879812     AOna    A    G        0      0        2 
   7  chr7_77879812     ASom    A    G        0      0        2 
   7  chr7_77879812     HCab    A    G        1      2        2 
   7  chr7_77879812     HPrz    A    G        1      2        2 
   7  chr7_77879812     ZBoe    A    G        0      0        2 
   7  chr7_77879812     ZGre    A    G        0      0        2 
   7  chr7_77879812     ZHar    A    G        0      0        2 
   7  chr7_77879812   Sample    A    G        1      2        2 
   7  chr7_77879980     AAsi    A    G        0      0        2 
   7  chr7_77879980     AKia    A    G        0      0        2 
   7  chr7_77879980     AOna    A    G        0      0        2 
   7  chr7_77879980     ASom    A    G        0      0        2 
   7  chr7_77879980     HCab    A    G      0.5      1        2 
   7  chr7_77879980     HPrz    A    G      0.5      1        2 
   7  chr7_77879980     ZBoe    A    G        0      0        2 
   7  chr7_77879980     ZGre    A    G        0      0        2 
   7  chr7_77879980     ZHar    A    G        0      0        2 
   7  chr7_77879980   Sample    A    G        0      0        2 
   7  chr7_77880580     AAsi    A    G        0      0        2 
   7  chr7_77880580     AKia    A    G        0      0        2 
   7  chr7_77880580     AOna    A    G        0      0        2 
   7  chr7_77880580     ASom    A    G        0      0        2 
   7  chr7_77880580     HCab    A    G        0      0        2 
   7  chr7_77880580     HPrz    A    G        0      0        2 
   7  chr7_77880580     ZBoe    A    G        1      2        2 
   7  chr7_77880580     ZGre    A    G        0      0        2 
   7  chr7_77880580     ZHar    A    G        0      0        2 
   7  chr7_77880580   Sample    A    G        0      0        2 
   7  chr7_77883127     AAsi    G    A        0      0        2 
   7  chr7_77883127     AKia    G    A        0      0        2 
   7  chr7_77883127     AOna    G    A        0      0        2 
   7  chr7_77883127     ASom    G    A        0      0        2 
   7  chr7_77883127     HCab    G    A        1      2        2 
   7  chr7_77883127     HPrz    G    A        1      2        2 
   7  chr7_77883127     ZBoe    G    A        0      0        2 
   7  chr7_77883127     ZGre    G    A        0      0        2 
   7  chr7_77883127     ZHar    G    A        0      0        2 
   7  chr7_77883127   Sample    G    A        1      2        2 
   7  chr7_77884805     AAsi    G    T        0      0        2 
   7  chr7_77884805     AKia    G    T        0      0        2 
   7  chr7_77884805     AOna    G    T      0.5      1        2 
   7  chr7_77884805     ASom    G    T        0      0        2 
   7  chr7_77884805     HCab    G    T        0      0        2 
   7  chr7_77884805     HPrz    G    T        0      0        2 
   7  chr7_77884805     ZBoe    G    T        0      0        2 
   7  chr7_77884805     ZGre    G    T        0      0        2 
   7  chr7_77884805     ZHar    G    T        0      0        2 
   7  chr7_77884805   Sample    G    T        0      0        2 
   7  chr7_77887955     AAsi    G    A        0      0        2 
   7  chr7_77887955     AKia    G    A        0      0        2 
   7  chr7_77887955     AOna    G    A        0      0        2 
   7  chr7_77887955     ASom    G    A        0      0        2 
   7  chr7_77887955     HCab    G    A        0      0        2 
   7  chr7_77887955     HPrz    G    A        0      0        2 
   7  chr7_77887955     ZBoe    G    A        0      0        2 
   7  chr7_77887955     ZGre    G    A        1      2        2 
   7  chr7_77887955     ZHar    G    A        0      0        2 
   7  chr7_77887955   Sample    G    A        0      0        2 
   7  chr7_77890015     AAsi    T    C        0      0        2 
   7  chr7_77890015     AKia    T    C        0      0        2 
   7  chr7_77890015     AOna    T    C        0      0        2 
   7  chr7_77890015     ASom    T    C        0      0        2 
   7  chr7_77890015     HCab    T    C        1      2        2 
   7  chr7_77890015     HPrz    T    C        1      2        2 
   7  chr7_77890015     ZBoe    T    C        0      0        2 
   7  chr7_77890015     ZGre    T    C        0      0        2 
   7  chr7_77890015     ZHar    T    C        0      0        2 
   7  chr7_77890015   Sample    T    C        1      2        2 
   7  chr7_77896605     AAsi    C    T        0      0        2 
   7  chr7_77896605     AKia    C    T        0      0        2 
   7  chr7_77896605     AOna    C    T      0.5      1        2 
   7  chr7_77896605     ASom    C    T        0      0        2 
   7  chr7_77896605     HCab    C    T        0      0        2 
   7  chr7_77896605     HPrz    C    T        0      0        2 
   7  chr7_77896605     ZBoe    C    T        0      0        2 
   7  chr7_77896605     ZGre    C    T        0      0        2 
   7  chr7_77896605     ZHar    C    T        0      0        2 
   7  chr7_77896605   Sample    C    T        0      0        2 
   7  chr7_77900240     AAsi    C    A        0      0        2 
   7  chr7_77900240     AKia    C    A        0      0        2 
   7  chr7_77900240     AOna    C    A        0      0        2 
   7  chr7_77900240     ASom    C    A        0      0        2 
   7  chr7_77900240     HCab    C    A        0      0        2 
   7  chr7_77900240     HPrz    C    A        0      0        2 
   7  chr7_77900240     ZBoe    C    A        0      0        2 
   7  chr7_77900240     ZGre    C    A        1      2        2 
   7  chr7_77900240     ZHar    C    A        0      0        2 
   7  chr7_77900240   Sample    C    A        0      0        2 
   7  chr7_77900908     AAsi    T    C        0      0        2 
   7  chr7_77900908     AKia    T    C        0      0        2 
   7  chr7_77900908     AOna    T    C        1      2        2 
   7  chr7_77900908     ASom    T    C        0      0        2 
   7  chr7_77900908     HCab    T    C        0      0        2 
   7  chr7_77900908     HPrz    T    C        0      0        2 
   7  chr7_77900908     ZBoe    T    C        0      0        2 
   7  chr7_77900908     ZGre    T    C        0      0        2 
   7  chr7_77900908     ZHar    T    C        0      0        2 
   7  chr7_77900908   Sample    T    C        1      2        2 
   7  chr7_77904430     AAsi    T    C        0      0        2 
   7  chr7_77904430     AKia    T    C        0      0        2 
   7  chr7_77904430     AOna    T    C        0      0        2 
   7  chr7_77904430     ASom    T    C        0      0        2 
   7  chr7_77904430     HCab    T    C        0      0        2 
   7  chr7_77904430     HPrz    T    C        0      0        2 
   7  chr7_77904430     ZBoe    T    C        0      0        2 
   7  chr7_77904430     ZGre    T    C      0.5      1        2 
   7  chr7_77904430     ZHar    T    C        0      0        2 
   7  chr7_77904430   Sample    T    C        0      0        2 
   7  chr7_77917505     AAsi    A    T        0      0        2 
   7  chr7_77917505     AKia    A    T        0      0        2 
   7  chr7_77917505     AOna    A    T        0      0        2 
   7  chr7_77917505     ASom    A    T        0      0        2 
   7  chr7_77917505     HCab    A    T        1      2        2 
   7  chr7_77917505     HPrz    A    T        1      2        2 
   7  chr7_77917505     ZBoe    A    T        0      0        2 
   7  chr7_77917505     ZGre    A    T        0      0        2 
   7  chr7_77917505     ZHar    A    T        0      0        2 
   7  chr7_77917505   Sample    A    T        1      2        2 
   7  chr7_77924911     AAsi    C    T        0      0        2 
   7  chr7_77924911     AKia    C    T        0      0        2 
   7  chr7_77924911     AOna    C    T        0      0        2 
   7  chr7_77924911     ASom    C    T        0      0        2 
   7  chr7_77924911     HCab    C    T        1      2        2 
   7  chr7_77924911     HPrz    C    T        1      2        2 
   7  chr7_77924911     ZBoe    C    T        0      0        2 
   7  chr7_77924911     ZGre    C    T        0      0        2 
   7  chr7_77924911     ZHar    C    T        0      0        2 
   7  chr7_77924911   Sample    C    T        1      2        2 
   7  chr7_77929922     AAsi    C    T        0      0        2 
   7  chr7_77929922     AKia    C    T        0      0        2 
   7  chr7_77929922     AOna    C    T        0      0        2 
   7  chr7_77929922     ASom    C    T        0      0        2 
   7  chr7_77929922     HCab    C    T      0.5      1        2 
   7  chr7_77929922     HPrz    C    T        1      2        2 
   7  chr7_77929922     ZBoe    C    T        0      0        2 
   7  chr7_77929922     ZGre    C    T        0      0        2 
   7  chr7_77929922     ZHar    C    T        0      0        2 
   7  chr7_77929922   Sample    C    T        1      2        2 
   7  chr7_77934182     AAsi    T    C        0      0        2 
   7  chr7_77934182     AKia    T    C        0      0        2 
   7  chr7_77934182     AOna    T    C        0      0        2 
   7  chr7_77934182     ASom    T    C        0      0        2 
   7  chr7_77934182     HCab    T    C        0      0        2 
   7  chr7_77934182     HPrz    T    C        0      0        2 
   7  chr7_77934182     ZBoe    T    C        1      2        2 
   7  chr7_77934182     ZGre    T    C        1      2        2 
   7  chr7_77934182     ZHar    T    C        1      2        2 
   7  chr7_77934182   Sample    T    C        0      0        2 
   7  chr7_77934351     AAsi    A    G        0      0        2 
   7  chr7_77934351     AKia    A    G        0      0        2 
   7  chr7_77934351     AOna    A    G        0      0        2 
   7  chr7_77934351     ASom    A    G        0      0        2 
   7  chr7_77934351     HCab    A    G        1      2        2 
   7  chr7_77934351     HPrz    A    G        1      2        2 
   7  chr7_77934351     ZBoe    A    G        0      0        2 
   7  chr7_77934351     ZGre    A    G        0      0        2 
   7  chr7_77934351     ZHar    A    G        0      0        2 
   7  chr7_77934351   Sample    A    G        1      2        2 
   7  chr7_77935812     AAsi    C    T        0      0        2 
   7  chr7_77935812     AKia    C    T        0      0        2 
   7  chr7_77935812     AOna    C    T        0      0        2 
   7  chr7_77935812     ASom    C    T        0      0        2 
   7  chr7_77935812     HCab    C    T        0      0        2 
   7  chr7_77935812     HPrz    C    T        0      0        2 
   7  chr7_77935812     ZBoe    C    T        1      2        2 
   7  chr7_77935812     ZGre    C    T        0      0        2 
   7  chr7_77935812     ZHar    C    T        0      0        2 
   7  chr7_77935812   Sample    C    T        0      0        2 
   7  chr7_77982976     AAsi    C    T        0      0        2 
   7  chr7_77982976     AKia    C    T        0      0        2 
   7  chr7_77982976     AOna    C    T        0      0        2 
   7  chr7_77982976     ASom    C    T        0      0        2 
   7  chr7_77982976     HCab    C    T        1      2        2 
   7  chr7_77982976     HPrz    C    T        1      2        2 
   7  chr7_77982976     ZBoe    C    T        0      0        2 
   7  chr7_77982976     ZGre    C    T        0      0        2 
   7  chr7_77982976     ZHar    C    T        0      0        2 
   7  chr7_77982976   Sample    C    T        1      2        2 
   7  chr7_77983375     AAsi    A    G        0      0        2 
   7  chr7_77983375     AKia    A    G        1      2        2 
   7  chr7_77983375     AOna    A    G        1      2        2 
   7  chr7_77983375     ASom    A    G        0      0        2 
   7  chr7_77983375     HCab    A    G        0      0        2 
   7  chr7_77983375     HPrz    A    G        0      0        2 
   7  chr7_77983375     ZBoe    A    G        0      0        2 
   7  chr7_77983375     ZGre    A    G        0      0        2 
   7  chr7_77983375     ZHar    A    G        0      0        2 
   7  chr7_77983375   Sample    A    G        1      2        2 
   7  chr7_78006023     AAsi    A    G        1      2        2 
   7  chr7_78006023     AKia    A    G        0      0        2 
   7  chr7_78006023     AOna    A    G        0      0        2 
   7  chr7_78006023     ASom    A    G        0      0        2 
   7  chr7_78006023     HCab    A    G        0      0        2 
   7  chr7_78006023     HPrz    A    G        0      0        2 
   7  chr7_78006023     ZBoe    A    G        1      2        2 
   7  chr7_78006023     ZGre    A    G        1      2        2 
   7  chr7_78006023     ZHar    A    G        0      0        2 
   7  chr7_78006023   Sample    A    G        0      0        2 
   7  chr7_78010137     AAsi    G    A        0      0        2 
   7  chr7_78010137     AKia    G    A        0      0        2 
   7  chr7_78010137     AOna    G    A        0      0        2 
   7  chr7_78010137     ASom    G    A        0      0        2 
   7  chr7_78010137     HCab    G    A        0      0        2 
   7  chr7_78010137     HPrz    G    A      0.5      1        2 
   7  chr7_78010137     ZBoe    G    A        0      0        2 
   7  chr7_78010137     ZGre    G    A        0      0        2 
   7  chr7_78010137     ZHar    G    A        0      0        2 
   7  chr7_78010137   Sample    G    A        0      0        2 
   7  chr7_78023717     AAsi    A    G        0      0        2 
   7  chr7_78023717     AKia    A    G        0      0        2 
   7  chr7_78023717     AOna    A    G        0      0        2 
   7  chr7_78023717     ASom    A    G        1      2        2 
   7  chr7_78023717     HCab    A    G        0      0        2 
   7  chr7_78023717     HPrz    A    G        0      0        2 
   7  chr7_78023717     ZBoe    A    G        0      0        2 
   7  chr7_78023717     ZGre    A    G        0      0        2 
   7  chr7_78023717     ZHar    A    G        0      0        2 
   7  chr7_78023717   Sample    A    G        0      0        2 
   7  chr7_78025408     AAsi    G    A        0      0        2 
   7  chr7_78025408     AKia    G    A        0      0        2 
   7  chr7_78025408     AOna    G    A        0      0        2 
   7  chr7_78025408     ASom    G    A        0      0        2 
   7  chr7_78025408     HCab    G    A        0      0        2 
   7  chr7_78025408     HPrz    G    A      0.5      1        2 
   7  chr7_78025408     ZBoe    G    A        0      0        2 
   7  chr7_78025408     ZGre    G    A        0      0        2 
   7  chr7_78025408     ZHar    G    A        0      0        2 
   7  chr7_78025408   Sample    G    A        0      0        2 
   7  chr7_78026894     AAsi    A    G        0      0        2 
   7  chr7_78026894     AKia    A    G        0      0        2 
   7  chr7_78026894     AOna    A    G        0      0        2 
   7  chr7_78026894     ASom    A    G        0      0        2 
   7  chr7_78026894     HCab    A    G        0      0        2 
   7  chr7_78026894     HPrz    A    G        0      0        2 
   7  chr7_78026894     ZBoe    A    G        1      2        2 
   7  chr7_78026894     ZGre    A    G        0      0        2 
   7  chr7_78026894     ZHar    A    G        0      0        2 
   7  chr7_78026894   Sample    A    G        0      0        2 
   7  chr7_78028690     AAsi    C    T        0      0        2 
   7  chr7_78028690     AKia    C    T        0      0        2 
   7  chr7_78028690     AOna    C    T        0      0        2 
   7  chr7_78028690     ASom    C    T        0      0        2 
   7  chr7_78028690     HCab    C    T        0      0        2 
   7  chr7_78028690     HPrz    C    T        1      2        2 
   7  chr7_78028690     ZBoe    C    T        0      0        2 
   7  chr7_78028690     ZGre    C    T        0      0        2 
   7  chr7_78028690     ZHar    C    T        0      0        2 
   7  chr7_78028690   Sample    C    T        0      0        2 
   7  chr7_78028834     AAsi    T    C        0      0        2 
   7  chr7_78028834     AKia    T    C        0      0        2 
   7  chr7_78028834     AOna    T    C        0      0        2 
   7  chr7_78028834     ASom    T    C        0      0        2 
   7  chr7_78028834     HCab    T    C        0      0        2 
   7  chr7_78028834     HPrz    T    C      0.5      1        2 
   7  chr7_78028834     ZBoe    T    C        0      0        2 
   7  chr7_78028834     ZGre    T    C        0      0        2 
   7  chr7_78028834     ZHar    T    C        0      0        2 
   7  chr7_78028834   Sample    T    C        0      0        2 
   7  chr7_78032444     AAsi    T    G        0      0        2 
   7  chr7_78032444     AKia    T    G        0      0        2 
   7  chr7_78032444     AOna    T    G        0      0        2 
   7  chr7_78032444     ASom    T    G        0      0        2 
   7  chr7_78032444     HCab    T    G        0      0        2 
   7  chr7_78032444     HPrz    T    G        0      0        2 
   7  chr7_78032444     ZBoe    T    G        0      0        2 
   7  chr7_78032444     ZGre    T    G        0      0        2 
   7  chr7_78032444     ZHar    T    G      0.5      1        2 
   7  chr7_78032444   Sample    T    G        0      0        2 
   7  chr7_78032638     AAsi    T    C        0      0        2 
   7  chr7_78032638     AKia    T    C        1      2        2 
   7  chr7_78032638     AOna    T    C        0      0        2 
   7  chr7_78032638     ASom    T    C        0      0        2 
   7  chr7_78032638     HCab    T    C        0      0        2 
   7  chr7_78032638     HPrz    T    C        0      0        2 
   7  chr7_78032638     ZBoe    T    C        0      0        2 
   7  chr7_78032638     ZGre    T    C        0      0        2 
   7  chr7_78032638     ZHar    T    C        0      0        2 
   7  chr7_78032638   Sample    T    C        0      0        2 
   7  chr7_78032874     AAsi    A    G        1      2        2 
   7  chr7_78032874     AKia    A    G        0      0        2 
   7  chr7_78032874     AOna    A    G        0      0        2 
   7  chr7_78032874     ASom    A    G        0      0        2 
   7  chr7_78032874     HCab    A    G        0      0        2 
   7  chr7_78032874     HPrz    A    G        0      0        2 
   7  chr7_78032874     ZBoe    A    G        0      0        2 
   7  chr7_78032874     ZGre    A    G        0      0        2 
   7  chr7_78032874     ZHar    A    G        0      0        2 
   7  chr7_78032874   Sample    A    G        0      0        2 
   7  chr7_78034936     AAsi    A    G        0      0        2 
   7  chr7_78034936     AKia    A    G        1      2        2 
   7  chr7_78034936     AOna    A    G        1      2        2 
   7  chr7_78034936     ASom    A    G        0      0        2 
   7  chr7_78034936     HCab    A    G        0      0        2 
   7  chr7_78034936     HPrz    A    G        0      0        2 
   7  chr7_78034936     ZBoe    A    G        0      0        2 
   7  chr7_78034936     ZGre    A    G        0      0        2 
   7  chr7_78034936     ZHar    A    G        0      0        2 
   7  chr7_78034936   Sample    A    G        0      0        2 
   7  chr7_78039273     AAsi    A    T        0      0        2 
   7  chr7_78039273     AKia    A    T        0      0        2 
   7  chr7_78039273     AOna    A    T        0      0        2 
   7  chr7_78039273     ASom    A    T        0      0        2 
   7  chr7_78039273     HCab    A    T        1      2        2 
   7  chr7_78039273     HPrz    A    T        0      0        2 
   7  chr7_78039273     ZBoe    A    T        0      0        2 
   7  chr7_78039273     ZGre    A    T        0      0        2 
   7  chr7_78039273     ZHar    A    T        0      0        2 
   7  chr7_78039273   Sample    A    T        1      2        2 
   7  chr7_78042302     AAsi    C    T        0      0        2 
   7  chr7_78042302     AKia    C    T        1      2        2 
   7  chr7_78042302     AOna    C    T        0      0        2 
   7  chr7_78042302     ASom    C    T        0      0        2 
   7  chr7_78042302     HCab    C    T        0      0        2 
   7  chr7_78042302     HPrz    C    T        0      0        2 
   7  chr7_78042302     ZBoe    C    T        0      0        2 
   7  chr7_78042302     ZGre    C    T        0      0        2 
   7  chr7_78042302     ZHar    C    T        0      0        2 
   7  chr7_78042302   Sample    C    T        0      0        2 
   7  chr7_78043400     AAsi    A    G        0      0        2 
   7  chr7_78043400     AKia    A    G        0      0        2 
   7  chr7_78043400     AOna    A    G        0      0        2 
   7  chr7_78043400     ASom    A    G        0      0        2 
   7  chr7_78043400     HCab    A    G        0      0        2 
   7  chr7_78043400     HPrz    A    G        0      0        2 
   7  chr7_78043400     ZBoe    A    G        0      0        2 
   7  chr7_78043400     ZGre    A    G        0      0        2 
   7  chr7_78043400     ZHar    A    G      0.5      1        2 
   7  chr7_78043400   Sample    A    G        0      0        2 
   7  chr7_78045127     AAsi    T    C        1      2        2 
   7  chr7_78045127     AKia    T    C        0      0        2 
   7  chr7_78045127     AOna    T    C        0      0        2 
   7  chr7_78045127     ASom    T    C        1      2        2 
   7  chr7_78045127     HCab    T    C        0      0        2 
   7  chr7_78045127     HPrz    T    C        0      0        2 
   7  chr7_78045127     ZBoe    T    C        0      0        2 
   7  chr7_78045127     ZGre    T    C        0      0        2 
   7  chr7_78045127     ZHar    T    C        0      0        2 
   7  chr7_78045127   Sample    T    C        0      0        2 
   7  chr7_78045182     AAsi    T    C        0      0        2 
   7  chr7_78045182     AKia    T    C        0      0        2 
   7  chr7_78045182     AOna    T    C        0      0        2 
   7  chr7_78045182     ASom    T    C        0      0        2 
   7  chr7_78045182     HCab    T    C        1      2        2 
   7  chr7_78045182     HPrz    T    C        1      2        2 
   7  chr7_78045182     ZBoe    T    C        0      0        2 
   7  chr7_78045182     ZGre    T    C        0      0        2 
   7  chr7_78045182     ZHar    T    C        0      0        2 
   7  chr7_78045182   Sample    T    C        1      2        2 
   7  chr7_78047630     AAsi    T    C        0      0        2 
   7  chr7_78047630     AKia    T    C        0      0        2 
   7  chr7_78047630     AOna    T    C        0      0        2 
   7  chr7_78047630     ASom    T    C        0      0        2 
   7  chr7_78047630     HCab    T    C        1      2        2 
   7  chr7_78047630     HPrz    T    C        1      2        2 
   7  chr7_78047630     ZBoe    T    C        0      0        2 
   7  chr7_78047630     ZGre    T    C        0      0        2 
   7  chr7_78047630     ZHar    T    C        0      0        2 
   7  chr7_78047630   Sample    T    C        1      2        2 
   7  chr7_78049170     AAsi    G    T        0      0        2 
   7  chr7_78049170     AKia    G    T        0      0        2 
   7  chr7_78049170     AOna    G    T        0      0        2 
   7  chr7_78049170     ASom    G    T        0      0        2 
   7  chr7_78049170     HCab    G    T        1      2        2 
   7  chr7_78049170     HPrz    G    T        1      2        2 
   7  chr7_78049170     ZBoe    G    T        0      0        2 
   7  chr7_78049170     ZGre    G    T        0      0        2 
   7  chr7_78049170     ZHar    G    T        0      0        2 
   7  chr7_78049170   Sample    G    T        1      2        2 
   7  chr7_78050740     AAsi    T    G        1      2        2 
   7  chr7_78050740     AKia    T    G        0      0        2 
   7  chr7_78050740     AOna    T    G        0      0        2 
   7  chr7_78050740     ASom    T    G        1      2        2 
   7  chr7_78050740     HCab    T    G        0      0        2 
   7  chr7_78050740     HPrz    T    G        0      0        2 
   7  chr7_78050740     ZBoe    T    G        0      0        2 
   7  chr7_78050740     ZGre    T    G        0      0        2 
   7  chr7_78050740     ZHar    T    G        0      0        2 
   7  chr7_78050740   Sample    T    G        0      0        2 
   7  chr7_78051661     AAsi    G    T        0      0        2 
   7  chr7_78051661     AKia    G    T        0      0        2 
   7  chr7_78051661     AOna    G    T        0      0        2 
   7  chr7_78051661     ASom    G    T        0      0        2 
   7  chr7_78051661     HCab    G    T        1      2        2 
   7  chr7_78051661     HPrz    G    T        1      2        2 
   7  chr7_78051661     ZBoe    G    T        0      0        2 
   7  chr7_78051661     ZGre    G    T        0      0        2 
   7  chr7_78051661     ZHar    G    T        0      0        2 
   7  chr7_78051661   Sample    G    T        1      2        2 
   7  chr7_78057603     AAsi    A    G        0      0        2 
   7  chr7_78057603     AKia    A    G        0      0        2 
   7  chr7_78057603     AOna    A    G        0      0        2 
   7  chr7_78057603     ASom    A    G        0      0        2 
   7  chr7_78057603     HCab    A    G        0      0        2 
   7  chr7_78057603     HPrz    A    G        0      0        2 
   7  chr7_78057603     ZBoe    A    G        0      0        2 
   7  chr7_78057603     ZGre    A    G        0      0        2 
   7  chr7_78057603     ZHar    A    G      0.5      1        2 
   7  chr7_78057603   Sample    A    G        0      0        2 
   7  chr7_78061600     AAsi    C    A        0      0        2 
   7  chr7_78061600     AKia    C    A        0      0        2 
   7  chr7_78061600     AOna    C    A        0      0        2 
   7  chr7_78061600     ASom    C    A        0      0        2 
   7  chr7_78061600     HCab    C    A        1      2        2 
   7  chr7_78061600     HPrz    C    A        1      2        2 
   7  chr7_78061600     ZBoe    C    A        0      0        2 
   7  chr7_78061600     ZGre    C    A        0      0        2 
   7  chr7_78061600     ZHar    C    A        0      0        2 
   7  chr7_78061600   Sample    C    A        1      2        2 
   7  chr7_78066392     AAsi    C    T        1      2        2 
   7  chr7_78066392     AKia    C    T        0      0        2 
   7  chr7_78066392     AOna    C    T        0      0        2 
   7  chr7_78066392     ASom    C    T        1      2        2 
   7  chr7_78066392     HCab    C    T        0      0        2 
   7  chr7_78066392     HPrz    C    T        0      0        2 
   7  chr7_78066392     ZBoe    C    T        0      0        2 
   7  chr7_78066392     ZGre    C    T        0      0        2 
   7  chr7_78066392     ZHar    C    T        0      0        2 
   7  chr7_78066392   Sample    C    T        0      0        2 
   7  chr7_78066698     AAsi    T    G        0      0        2 
   7  chr7_78066698     AKia    T    G        0      0        2 
   7  chr7_78066698     AOna    T    G        0      0        2 
   7  chr7_78066698     ASom    T    G        0      0        2 
   7  chr7_78066698     HCab    T    G        1      2        2 
   7  chr7_78066698     HPrz    T    G        0      0        2 
   7  chr7_78066698     ZBoe    T    G        0      0        2 
   7  chr7_78066698     ZGre    T    G        0      0        2 
   7  chr7_78066698     ZHar    T    G        0      0        2 
   7  chr7_78066698   Sample    T    G        0      0        2 
   7  chr7_78069352     AAsi    T    C        0      0        2 
   7  chr7_78069352     AKia    T    C        1      2        2 
   7  chr7_78069352     AOna    T    C      0.5      1        2 
   7  chr7_78069352     ASom    T    C        0      0        2 
   7  chr7_78069352     HCab    T    C        0      0        2 
   7  chr7_78069352     HPrz    T    C        0      0        2 
   7  chr7_78069352     ZBoe    T    C        0      0        2 
   7  chr7_78069352     ZGre    T    C        0      0        2 
   7  chr7_78069352     ZHar    T    C        0      0        2 
   7  chr7_78069352   Sample    T    C        0      0        2 
   7  chr7_78069845     AAsi    G    A        0      0        2 
   7  chr7_78069845     AKia    G    A        0      0        2 
   7  chr7_78069845     AOna    G    A        0      0        2 
   7  chr7_78069845     ASom    G    A        0      0        2 
   7  chr7_78069845     HCab    G    A        1      2        2 
   7  chr7_78069845     HPrz    G    A        1      2        2 
   7  chr7_78069845     ZBoe    G    A        0      0        2 
   7  chr7_78069845     ZGre    G    A        0      0        2 
   7  chr7_78069845     ZHar    G    A        0      0        2 
   7  chr7_78069845   Sample    G    A        1      2        2 
   7  chr7_78084579     AAsi    T    C        1      2        2 
   7  chr7_78084579     AKia    T    C        1      2        2 
   7  chr7_78084579     AOna    T    C        1      2        2 
   7  chr7_78084579     ASom    T    C        1      2        2 
   7  chr7_78084579     HCab    T    C        0      0        2 
   7  chr7_78084579     HPrz    T    C        0      0        2 
   7  chr7_78084579     ZBoe    T    C        0      0        2 
   7  chr7_78084579     ZGre    T    C        0      0        2 
   7  chr7_78084579     ZHar    T    C        0      0        2 
   7  chr7_78084579   Sample    T    C        0      0        2 
   7  chr7_78096771     AAsi    T    C        0      0        2 
   7  chr7_78096771     AKia    T    C        0      0        2 
   7  chr7_78096771     AOna    T    C        0      0        2 
   7  chr7_78096771     ASom    T    C        0      0        2 
   7  chr7_78096771     HCab    T    C        0      0        2 
   7  chr7_78096771     HPrz    T    C        0      0        2 
   7  chr7_78096771     ZBoe    T    C        1      2        2 
   7  chr7_78096771     ZGre    T    C        1      2        2 
   7  chr7_78096771     ZHar    T    C        1      2        2 
   7  chr7_78096771   Sample    T    C        0      0        2 
   7  chr7_78097370     AAsi    A    G        0      0        2 
   7  chr7_78097370     AKia    A    G        1      2        2 
   7  chr7_78097370     AOna    A    G      0.5      1        2 
   7  chr7_78097370     ASom    A    G        0      0        2 
   7  chr7_78097370     HCab    A    G        0      0        2 
   7  chr7_78097370     HPrz    A    G        0      0        2 
   7  chr7_78097370     ZBoe    A    G        0      0        2 
   7  chr7_78097370     ZGre    A    G        1      2        2 
   7  chr7_78097370     ZHar    A    G        0      0        2 
   7  chr7_78097370   Sample    A    G        0      0        2 
   7  chr7_78099531     AAsi    T    G        0      0        2 
   7  chr7_78099531     AKia    T    G        0      0        2 
   7  chr7_78099531     AOna    T    G        0      0        2 
   7  chr7_78099531     ASom    T    G        0      0        2 
   7  chr7_78099531     HCab    T    G        0      0        2 
   7  chr7_78099531     HPrz    T    G      0.5      1        2 
   7  chr7_78099531     ZBoe    T    G        0      0        2 
   7  chr7_78099531     ZGre    T    G        0      0        2 
   7  chr7_78099531     ZHar    T    G        0      0        2 
   7  chr7_78099531   Sample    T    G        0      0        2 
   7  chr7_78099589     AAsi    G    A        0      0        2 
   7  chr7_78099589     AKia    G    A        0      0        2 
   7  chr7_78099589     AOna    G    A        0      0        2 
   7  chr7_78099589     ASom    G    A        0      0        2 
   7  chr7_78099589     HCab    G    A        1      2        2 
   7  chr7_78099589     HPrz    G    A        1      2        2 
   7  chr7_78099589     ZBoe    G    A        0      0        2 
   7  chr7_78099589     ZGre    G    A        0      0        2 
   7  chr7_78099589     ZHar    G    A        0      0        2 
   7  chr7_78099589   Sample    G    A        1      2        2 
   7  chr7_78108207     AAsi    C    G        0      0        2 
   7  chr7_78108207     AKia    C    G        0      0        2 
   7  chr7_78108207     AOna    C    G        0      0        2 
   7  chr7_78108207     ASom    C    G        0      0        2 
   7  chr7_78108207     HCab    C    G        1      2        2 
   7  chr7_78108207     HPrz    C    G        1      2        2 
   7  chr7_78108207     ZBoe    C    G        0      0        2 
   7  chr7_78108207     ZGre    C    G        0      0        2 
   7  chr7_78108207     ZHar    C    G        0      0        2 
   7  chr7_78108207   Sample    C    G        1      2        2 
   7  chr7_78111004     AAsi    A    G        0      0        2 
   7  chr7_78111004     AKia    A    G        0      0        2 
   7  chr7_78111004     AOna    A    G      0.5      1        2 
   7  chr7_78111004     ASom    A    G        0      0        2 
   7  chr7_78111004     HCab    A    G        0      0        2 
   7  chr7_78111004     HPrz    A    G        0      0        2 
   7  chr7_78111004     ZBoe    A    G        0      0        2 
   7  chr7_78111004     ZGre    A    G        0      0        2 
   7  chr7_78111004     ZHar    A    G        0      0        2 
   7  chr7_78111004   Sample    A    G        0      0        2 
   7  chr7_78111235     AAsi    T    C        0      0        2 
   7  chr7_78111235     AKia    T    C        0      0        2 
   7  chr7_78111235     AOna    T    C        0      0        2 
   7  chr7_78111235     ASom    T    C        0      0        2 
   7  chr7_78111235     HCab    T    C        0      0        2 
   7  chr7_78111235     HPrz    T    C        0      0        2 
   7  chr7_78111235     ZBoe    T    C        1      2        2 
   7  chr7_78111235     ZGre    T    C        0      0        2 
   7  chr7_78111235     ZHar    T    C        0      0        2 
   7  chr7_78111235   Sample    T    C        0      0        2 
   7  chr7_78115026     AAsi    G    C        0      0        2 
   7  chr7_78115026     AKia    G    C        0      0        2 
   7  chr7_78115026     AOna    G    C        0      0        2 
   7  chr7_78115026     ASom    G    C        0      0        2 
   7  chr7_78115026     HCab    G    C        0      0        2 
   7  chr7_78115026     HPrz    G    C      0.5      1        2 
   7  chr7_78115026     ZBoe    G    C        0      0        2 
   7  chr7_78115026     ZGre    G    C        0      0        2 
   7  chr7_78115026     ZHar    G    C        0      0        2 
   7  chr7_78115026   Sample    G    C        0      0        2 
   7  chr7_78116249     AAsi    A    C        0      0        2 
   7  chr7_78116249     AKia    A    C        0      0        2 
   7  chr7_78116249     AOna    A    C        0      0        2 
   7  chr7_78116249     ASom    A    C        1      2        2 
   7  chr7_78116249     HCab    A    C        0      0        2 
   7  chr7_78116249     HPrz    A    C        0      0        2 
   7  chr7_78116249     ZBoe    A    C        0      0        2 
   7  chr7_78116249     ZGre    A    C        0      0        2 
   7  chr7_78116249     ZHar    A    C        0      0        2 
   7  chr7_78116249   Sample    A    C        0      0        2 
   7  chr7_78116499     AAsi    T    C        1      2        2 
   7  chr7_78116499     AKia    T    C        0      0        2 
   7  chr7_78116499     AOna    T    C        0      0        2 
   7  chr7_78116499     ASom    T    C        1      2        2 
   7  chr7_78116499     HCab    T    C        0      0        2 
   7  chr7_78116499     HPrz    T    C        0      0        2 
   7  chr7_78116499     ZBoe    T    C        0      0        2 
   7  chr7_78116499     ZGre    T    C        0      0        2 
   7  chr7_78116499     ZHar    T    C        0      0        2 
   7  chr7_78116499   Sample    T    C        0      0        2 
   7  chr7_78118663     AAsi    T    C        0      0        2 
   7  chr7_78118663     AKia    T    C        0      0        2 
   7  chr7_78118663     AOna    T    C        0      0        2 
   7  chr7_78118663     ASom    T    C        0      0        2 
   7  chr7_78118663     HCab    T    C        0      0        2 
   7  chr7_78118663     HPrz    T    C        0      0        2 
   7  chr7_78118663     ZBoe    T    C        1      2        2 
   7  chr7_78118663     ZGre    T    C        1      2        2 
   7  chr7_78118663     ZHar    T    C        1      2        2 
   7  chr7_78118663   Sample    T    C        0      0        2 
   7  chr7_78122760     AAsi    T    C        1      2        2 
   7  chr7_78122760     AKia    T    C        0      0        2 
   7  chr7_78122760     AOna    T    C        0      0        2 
   7  chr7_78122760     ASom    T    C        0      0        2 
   7  chr7_78122760     HCab    T    C        0      0        2 
   7  chr7_78122760     HPrz    T    C        0      0        2 
   7  chr7_78122760     ZBoe    T    C        0      0        2 
   7  chr7_78122760     ZGre    T    C        0      0        2 
   7  chr7_78122760     ZHar    T    C        0      0        2 
   7  chr7_78122760   Sample    T    C        0      0        2 
   7  chr7_78123306     AAsi    G    A        0      0        2 
   7  chr7_78123306     AKia    G    A        0      0        2 
   7  chr7_78123306     AOna    G    A        0      0        2 
   7  chr7_78123306     ASom    G    A        0      0        2 
   7  chr7_78123306     HCab    G    A        1      2        2 
   7  chr7_78123306     HPrz    G    A        1      2        2 
   7  chr7_78123306     ZBoe    G    A        0      0        2 
   7  chr7_78123306     ZGre    G    A        0      0        2 
   7  chr7_78123306     ZHar    G    A        0      0        2 
   7  chr7_78123306   Sample    G    A        1      2        2 
   7  chr7_78129191     AAsi    G    C        0      0        2 
   7  chr7_78129191     AKia    G    C        0      0        2 
   7  chr7_78129191     AOna    G    C        0      0        2 
   7  chr7_78129191     ASom    G    C        0      0        2 
   7  chr7_78129191     HCab    G    C        0      0        2 
   7  chr7_78129191     HPrz    G    C        0      0        2 
   7  chr7_78129191     ZBoe    G    C        0      0        2 
   7  chr7_78129191     ZGre    G    C        0      0        2 
   7  chr7_78129191     ZHar    G    C        1      2        2 
   7  chr7_78129191   Sample    G    C        0      0        2 
   7  chr7_78129231     AAsi    A    G        0      0        2 
   7  chr7_78129231     AKia    A    G        0      0        2 
   7  chr7_78129231     AOna    A    G        0      0        2 
   7  chr7_78129231     ASom    A    G        0      0        2 
   7  chr7_78129231     HCab    A    G        0      0        2 
   7  chr7_78129231     HPrz    A    G        0      0        2 
   7  chr7_78129231     ZBoe    A    G        0      0        2 
   7  chr7_78129231     ZGre    A    G        0      0        2 
   7  chr7_78129231     ZHar    A    G      0.5      1        2 
   7  chr7_78129231   Sample    A    G        0      0        2 
   7  chr7_78139562     AAsi    G    C        0      0        2 
   7  chr7_78139562     AKia    G    C        0      0        2 
   7  chr7_78139562     AOna    G    C        0      0        2 
   7  chr7_78139562     ASom    G    C        0      0        2 
   7  chr7_78139562     HCab    G    C        1      2        2 
   7  chr7_78139562     HPrz    G    C        1      2        2 
   7  chr7_78139562     ZBoe    G    C        0      0        2 
   7  chr7_78139562     ZGre    G    C        0      0        2 
   7  chr7_78139562     ZHar    G    C        0      0        2 
   7  chr7_78139562   Sample    G    C        1      2        2 
   7  chr7_78147811     AAsi    C    G        0      0        2 
   7  chr7_78147811     AKia    C    G        0      0        2 
   7  chr7_78147811     AOna    C    G        0      0        2 
   7  chr7_78147811     ASom    C    G        0      0        2 
   7  chr7_78147811     HCab    C    G        1      2        2 
   7  chr7_78147811     HPrz    C    G        1      2        2 
   7  chr7_78147811     ZBoe    C    G        0      0        2 
   7  chr7_78147811     ZGre    C    G        0      0        2 
   7  chr7_78147811     ZHar    C    G        0      0        2 
   7  chr7_78147811   Sample    C    G        1      2        2 
   7  chr7_78154380     AAsi    G    A        1      2        2 
   7  chr7_78154380     AKia    G    A        0      0        2 
   7  chr7_78154380     AOna    G    A        0      0        2 
   7  chr7_78154380     ASom    G    A        1      2        2 
   7  chr7_78154380     HCab    G    A        1      2        2 
   7  chr7_78154380     HPrz    G    A        1      2        2 
   7  chr7_78154380     ZBoe    G    A        0      0        2 
   7  chr7_78154380     ZGre    G    A        0      0        2 
   7  chr7_78154380     ZHar    G    A        0      0        2 
   7  chr7_78154380   Sample    G    A        1      2        2 
   7  chr7_78156782     AAsi    C    T        0      0        2 
   7  chr7_78156782     AKia    C    T        0      0        2 
   7  chr7_78156782     AOna    C    T        0      0        2 
   7  chr7_78156782     ASom    C    T        0      0        2 
   7  chr7_78156782     HCab    C    T        0      0        2 
   7  chr7_78156782     HPrz    C    T        0      0        2 
   7  chr7_78156782     ZBoe    C    T        0      0        2 
   7  chr7_78156782     ZGre    C    T      0.5      1        2 
   7  chr7_78156782     ZHar    C    T        0      0        2 
   7  chr7_78156782   Sample    C    T        0      0        2 
   7  chr7_78158198     AAsi    C    T        0      0        2 
   7  chr7_78158198     AKia    C    T        0      0        2 
   7  chr7_78158198     AOna    C    T        0      0        2 
   7  chr7_78158198     ASom    C    T        0      0        2 
   7  chr7_78158198     HCab    C    T        0      0        2 
   7  chr7_78158198     HPrz    C    T        0      0        2 
   7  chr7_78158198     ZBoe    C    T        0      0        2 
   7  chr7_78158198     ZGre    C    T      0.5      1        2 
   7  chr7_78158198     ZHar    C    T        0      0        2 
   7  chr7_78158198   Sample    C    T        0      0        2 
   7  chr7_78167855     AAsi    A    G        0      0        2 
   7  chr7_78167855     AKia    A    G        0      0        2 
   7  chr7_78167855     AOna    A    G        0      0        2 
   7  chr7_78167855     ASom    A    G        0      0        2 
   7  chr7_78167855     HCab    A    G        0      0        2 
   7  chr7_78167855     HPrz    A    G        0      0        2 
   7  chr7_78167855     ZBoe    A    G        0      0        2 
   7  chr7_78167855     ZGre    A    G        0      0        2 
   7  chr7_78167855     ZHar    A    G        1      2        2 
   7  chr7_78167855   Sample    A    G        0      0        2 
   7  chr7_78170990     AAsi    C    T        0      0        2 
   7  chr7_78170990     AKia    C    T        0      0        2 
   7  chr7_78170990     AOna    C    T        0      0        2 
   7  chr7_78170990     ASom    C    T        0      0        2 
   7  chr7_78170990     HCab    C    T        1      2        2 
   7  chr7_78170990     HPrz    C    T        1      2        2 
   7  chr7_78170990     ZBoe    C    T        0      0        2 
   7  chr7_78170990     ZGre    C    T        0      0        2 
   7  chr7_78170990     ZHar    C    T        0      0        2 
   7  chr7_78170990   Sample    C    T        1      2        2 
   7  chr7_78178043     AAsi    C    G        0      0        2 
   7  chr7_78178043     AKia    C    G        0      0        2 
   7  chr7_78178043     AOna    C    G        0      0        2 
   7  chr7_78178043     ASom    C    G        1      2        2 
   7  chr7_78178043     HCab    C    G        0      0        2 
   7  chr7_78178043     HPrz    C    G        0      0        2 
   7  chr7_78178043     ZBoe    C    G        0      0        2 
   7  chr7_78178043     ZGre    C    G        0      0        2 
   7  chr7_78178043     ZHar    C    G        0      0        2 
   7  chr7_78178043   Sample    C    G        0      0        2 
   7  chr7_78186964     AAsi    G    A        0      0        2 
   7  chr7_78186964     AKia    G    A        0      0        2 
   7  chr7_78186964     AOna    G    A        0      0        2 
   7  chr7_78186964     ASom    G    A        0      0        2 
   7  chr7_78186964     HCab    G    A        0      0        2 
   7  chr7_78186964     HPrz    G    A        0      0        2 
   7  chr7_78186964     ZBoe    G    A        0      0        2 
   7  chr7_78186964     ZGre    G    A        1      2        2 
   7  chr7_78186964     ZHar    G    A        0      0        2 
   7  chr7_78186964   Sample    G    A        0      0        2 
   7  chr7_78188573     AAsi    G    C        0      0        2 
   7  chr7_78188573     AKia    G    C        0      0        2 
   7  chr7_78188573     AOna    G    C        0      0        2 
   7  chr7_78188573     ASom    G    C        0      0        2 
   7  chr7_78188573     HCab    G    C        1      2        2 
   7  chr7_78188573     HPrz    G    C        1      2        2 
   7  chr7_78188573     ZBoe    G    C        0      0        2 
   7  chr7_78188573     ZGre    G    C        0      0        2 
   7  chr7_78188573     ZHar    G    C        0      0        2 
   7  chr7_78188573   Sample    G    C        1      2        2 
   7  chr7_78201780     AAsi    T    A        0      0        2 
   7  chr7_78201780     AKia    T    A        0      0        2 
   7  chr7_78201780     AOna    T    A        0      0        2 
   7  chr7_78201780     ASom    T    A        0      0        2 
   7  chr7_78201780     HCab    T    A        0      0        2 
   7  chr7_78201780     HPrz    T    A        0      0        2 
   7  chr7_78201780     ZBoe    T    A        0      0        2 
   7  chr7_78201780     ZGre    T    A      0.5      1        2 
   7  chr7_78201780     ZHar    T    A        0      0        2 
   7  chr7_78201780   Sample    T    A        0      0        2 
   7  chr7_78208711     AAsi    G    A        0      0        2 
   7  chr7_78208711     AKia    G    A        0      0        2 
   7  chr7_78208711     AOna    G    A        0      0        2 
   7  chr7_78208711     ASom    G    A        1      2        2 
   7  chr7_78208711     HCab    G    A        0      0        2 
   7  chr7_78208711     HPrz    G    A        0      0        2 
   7  chr7_78208711     ZBoe    G    A        0      0        2 
   7  chr7_78208711     ZGre    G    A        0      0        2 
   7  chr7_78208711     ZHar    G    A        0      0        2 
   7  chr7_78208711   Sample    G    A        0      0        2 
   7  chr7_78219976     AAsi    T    C        0      0        2 
   7  chr7_78219976     AKia    T    C        0      0        2 
   7  chr7_78219976     AOna    T    C        0      0        2 
   7  chr7_78219976     ASom    T    C        0      0        2 
   7  chr7_78219976     HCab    T    C        1      2        2 
   7  chr7_78219976     HPrz    T    C        1      2        2 
   7  chr7_78219976     ZBoe    T    C        0      0        2 
   7  chr7_78219976     ZGre    T    C        0      0        2 
   7  chr7_78219976     ZHar    T    C        0      0        2 
   7  chr7_78219976   Sample    T    C        1      2        2 
   7  chr7_78220955     AAsi    C    T        0      0        2 
   7  chr7_78220955     AKia    C    T        0      0        2 
   7  chr7_78220955     AOna    C    T        0      0        2 
   7  chr7_78220955     ASom    C    T        0      0        2 
   7  chr7_78220955     HCab    C    T        0      0        2 
   7  chr7_78220955     HPrz    C    T      0.5      1        2 
   7  chr7_78220955     ZBoe    C    T        0      0        2 
   7  chr7_78220955     ZGre    C    T        0      0        2 
   7  chr7_78220955     ZHar    C    T        0      0        2 
   7  chr7_78220955   Sample    C    T        0      0        2 
   7  chr7_78222294     AAsi    C    A        0      0        2 
   7  chr7_78222294     AKia    C    A        0      0        2 
   7  chr7_78222294     AOna    C    A        0      0        2 
   7  chr7_78222294     ASom    C    A        1      2        2 
   7  chr7_78222294     HCab    C    A        0      0        2 
   7  chr7_78222294     HPrz    C    A        0      0        2 
   7  chr7_78222294     ZBoe    C    A        0      0        2 
   7  chr7_78222294     ZGre    C    A        0      0        2 
   7  chr7_78222294     ZHar    C    A        0      0        2 
   7  chr7_78222294   Sample    C    A        0      0        2 
   7  chr7_78222946     AAsi    T    C        0      0        2 
   7  chr7_78222946     AKia    T    C        0      0        2 
   7  chr7_78222946     AOna    T    C        0      0        2 
   7  chr7_78222946     ASom    T    C        0      0        2 
   7  chr7_78222946     HCab    T    C        0      0        2 
   7  chr7_78222946     HPrz    T    C        0      0        2 
   7  chr7_78222946     ZBoe    T    C        0      0        2 
   7  chr7_78222946     ZGre    T    C        0      0        2 
   7  chr7_78222946     ZHar    T    C        1      2        2 
   7  chr7_78222946   Sample    T    C        0      0        2 
   7  chr7_78232065     AAsi    T    C        0      0        2 
   7  chr7_78232065     AKia    T    C        0      0        2 
   7  chr7_78232065     AOna    T    C        0      0        2 
   7  chr7_78232065     ASom    T    C        0      0        2 
   7  chr7_78232065     HCab    T    C        1      2        2 
   7  chr7_78232065     HPrz    T    C        1      2        2 
   7  chr7_78232065     ZBoe    T    C        0      0        2 
   7  chr7_78232065     ZGre    T    C        0      0        2 
   7  chr7_78232065     ZHar    T    C        0      0        2 
   7  chr7_78232065   Sample    T    C        1      2        2 
   7  chr7_78233381     AAsi    G    A        0      0        2 
   7  chr7_78233381     AKia    G    A        0      0        2 
   7  chr7_78233381     AOna    G    A        0      0        2 
   7  chr7_78233381     ASom    G    A        0      0        2 
   7  chr7_78233381     HCab    G    A        1      2        2 
   7  chr7_78233381     HPrz    G    A        1      2        2 
   7  chr7_78233381     ZBoe    G    A        0      0        2 
   7  chr7_78233381     ZGre    G    A        0      0        2 
   7  chr7_78233381     ZHar    G    A        0      0        2 
   7  chr7_78233381   Sample    G    A        1      2        2 
   7  chr7_78239192     AAsi    A    G        0      0        2 
   7  chr7_78239192     AKia    A    G        0      0        2 
   7  chr7_78239192     AOna    A    G        1      2        2 
   7  chr7_78239192     ASom    A    G        0      0        2 
   7  chr7_78239192     HCab    A    G        0      0        2 
   7  chr7_78239192     HPrz    A    G        0      0        2 
   7  chr7_78239192     ZBoe    A    G        0      0        2 
   7  chr7_78239192     ZGre    A    G        0      0        2 
   7  chr7_78239192     ZHar    A    G        0      0        2 
   7  chr7_78239192   Sample    A    G        0      0        2 
   7  chr7_78243337     AAsi    C    T        0      0        2 
   7  chr7_78243337     AKia    C    T        0      0        2 
   7  chr7_78243337     AOna    C    T        0      0        2 
   7  chr7_78243337     ASom    C    T        1      2        2 
   7  chr7_78243337     HCab    C    T        0      0        2 
   7  chr7_78243337     HPrz    C    T        0      0        2 
   7  chr7_78243337     ZBoe    C    T        0      0        2 
   7  chr7_78243337     ZGre    C    T        0      0        2 
   7  chr7_78243337     ZHar    C    T        0      0        2 
   7  chr7_78243337   Sample    C    T        0      0        2 
   7  chr7_78253231     AAsi    C    T        0      0        2 
   7  chr7_78253231     AKia    C    T        0      0        2 
   7  chr7_78253231     AOna    C    T        0      0        2 
   7  chr7_78253231     ASom    C    T        0      0        2 
   7  chr7_78253231     HCab    C    T        0      0        2 
   7  chr7_78253231     HPrz    C    T        0      0        2 
   7  chr7_78253231     ZBoe    C    T        0      0        2 
   7  chr7_78253231     ZGre    C    T        1      2        2 
   7  chr7_78253231     ZHar    C    T        0      0        2 
   7  chr7_78253231   Sample    C    T        0      0        2 
   7  chr7_78261312     AAsi    C    T        0      0        2 
   7  chr7_78261312     AKia    C    T        0      0        2 
   7  chr7_78261312     AOna    C    T        0      0        2 
   7  chr7_78261312     ASom    C    T        0      0        2 
   7  chr7_78261312     HCab    C    T        1      2        2 
   7  chr7_78261312     HPrz    C    T        1      2        2 
   7  chr7_78261312     ZBoe    C    T        0      0        2 
   7  chr7_78261312     ZGre    C    T        0      0        2 
   7  chr7_78261312     ZHar    C    T        0      0        2 
   7  chr7_78261312   Sample    C    T        1      2        2 
   7  chr7_78265718     AAsi    T    C        0      0        2 
   7  chr7_78265718     AKia    T    C        0      0        2 
   7  chr7_78265718     AOna    T    C        0      0        2 
   7  chr7_78265718     ASom    T    C        0      0        2 
   7  chr7_78265718     HCab    T    C        0      0        2 
   7  chr7_78265718     HPrz    T    C      0.5      1        2 
   7  chr7_78265718     ZBoe    T    C        0      0        2 
   7  chr7_78265718     ZGre    T    C        0      0        2 
   7  chr7_78265718     ZHar    T    C        0      0        2 
   7  chr7_78265718   Sample    T    C        0      0        2 
   7  chr7_78267706     AAsi    A    C        0      0        2 
   7  chr7_78267706     AKia    A    C        1      2        2 
   7  chr7_78267706     AOna    A    C        1      2        2 
   7  chr7_78267706     ASom    A    C        0      0        2 
   7  chr7_78267706     HCab    A    C        0      0        2 
   7  chr7_78267706     HPrz    A    C        0      0        2 
   7  chr7_78267706     ZBoe    A    C        0      0        2 
   7  chr7_78267706     ZGre    A    C        0      0        2 
   7  chr7_78267706     ZHar    A    C        0      0        2 
   7  chr7_78267706   Sample    A    C        0      0        2 
   7  chr7_78274762     AAsi    C    G        0      0        2 
   7  chr7_78274762     AKia    C    G        0      0        2 
   7  chr7_78274762     AOna    C    G        0      0        2 
   7  chr7_78274762     ASom    C    G        0      0        2 
   7  chr7_78274762     HCab    C    G        0      0        2 
   7  chr7_78274762     HPrz    C    G        0      0        2 
   7  chr7_78274762     ZBoe    C    G        0      0        2 
   7  chr7_78274762     ZGre    C    G        0      0        2 
   7  chr7_78274762     ZHar    C    G      0.5      1        2 
   7  chr7_78274762   Sample    C    G        0      0        2 
   7  chr7_78280959     AAsi    G    A        1      2        2 
   7  chr7_78280959     AKia    G    A        0      0        2 
   7  chr7_78280959     AOna    G    A        0      0        2 
   7  chr7_78280959     ASom    G    A        0      0        2 
   7  chr7_78280959     HCab    G    A        0      0        2 
   7  chr7_78280959     HPrz    G    A        0      0        2 
   7  chr7_78280959     ZBoe    G    A        0      0        2 
   7  chr7_78280959     ZGre    G    A        0      0        2 
   7  chr7_78280959     ZHar    G    A        0      0        2 
   7  chr7_78280959   Sample    G    A        0      0        2 
   7  chr7_78284676     AAsi    T    C        0      0        2 
   7  chr7_78284676     AKia    T    C      0.5      1        2 
   7  chr7_78284676     AOna    T    C        0      0        2 
   7  chr7_78284676     ASom    T    C        0      0        2 
   7  chr7_78284676     HCab    T    C        0      0        2 
   7  chr7_78284676     HPrz    T    C        0      0        2 
   7  chr7_78284676     ZBoe    T    C        0      0        2 
   7  chr7_78284676     ZGre    T    C        0      0        2 
   7  chr7_78284676     ZHar    T    C        0      0        2 
   7  chr7_78284676   Sample    T    C        0      0        2 
   7  chr7_78294808     AAsi    A    G        0      0        2 
   7  chr7_78294808     AKia    A    G        0      0        2 
   7  chr7_78294808     AOna    A    G        0      0        2 
   7  chr7_78294808     ASom    A    G        0      0        2 
   7  chr7_78294808     HCab    A    G        1      2        2 
   7  chr7_78294808     HPrz    A    G        1      2        2 
   7  chr7_78294808     ZBoe    A    G        0      0        2 
   7  chr7_78294808     ZGre    A    G        0      0        2 
   7  chr7_78294808     ZHar    A    G        0      0        2 
   7  chr7_78294808   Sample    A    G        1      2        2 
   7  chr7_78301097     AAsi    T    C        0      0        2 
   7  chr7_78301097     AKia    T    C        0      0        2 
   7  chr7_78301097     AOna    T    C        0      0        2 
   7  chr7_78301097     ASom    T    C        1      2        2 
   7  chr7_78301097     HCab    T    C        0      0        2 
   7  chr7_78301097     HPrz    T    C        0      0        2 
   7  chr7_78301097     ZBoe    T    C        0      0        2 
   7  chr7_78301097     ZGre    T    C        0      0        2 
   7  chr7_78301097     ZHar    T    C        0      0        2 
   7  chr7_78301097   Sample    T    C        0      0        2 
   7  chr7_78303166     AAsi    C    A        0      0        2 
   7  chr7_78303166     AKia    C    A        0      0        2 
   7  chr7_78303166     AOna    C    A        1      2        2 
   7  chr7_78303166     ASom    C    A        0      0        2 
   7  chr7_78303166     HCab    C    A        0      0        2 
   7  chr7_78303166     HPrz    C    A        0      0        2 
   7  chr7_78303166     ZBoe    C    A        0      0        2 
   7  chr7_78303166     ZGre    C    A        0      0        2 
   7  chr7_78303166     ZHar    C    A        0      0        2 
   7  chr7_78303166   Sample    C    A        0      0        2 
   7  chr7_78306021     AAsi    A    G        0      0        2 
   7  chr7_78306021     AKia    A    G        0      0        2 
   7  chr7_78306021     AOna    A    G        0      0        2 
   7  chr7_78306021     ASom    A    G        0      0        2 
   7  chr7_78306021     HCab    A    G        1      2        2 
   7  chr7_78306021     HPrz    A    G        0      0        2 
   7  chr7_78306021     ZBoe    A    G        0      0        2 
   7  chr7_78306021     ZGre    A    G        0      0        2 
   7  chr7_78306021     ZHar    A    G        0      0        2 
   7  chr7_78306021   Sample    A    G        0      0        2 
   7  chr7_78320071     AAsi    T    C        0      0        2 
   7  chr7_78320071     AKia    T    C        0      0        2 
   7  chr7_78320071     AOna    T    C        0      0        2 
   7  chr7_78320071     ASom    T    C        0      0        2 
   7  chr7_78320071     HCab    T    C        1      2        2 
   7  chr7_78320071     HPrz    T    C        1      2        2 
   7  chr7_78320071     ZBoe    T    C        0      0        2 
   7  chr7_78320071     ZGre    T    C        0      0        2 
   7  chr7_78320071     ZHar    T    C        0      0        2 
   7  chr7_78320071   Sample    T    C        1      2        2 
   7  chr7_78322388     AAsi    C    T        0      0        2 
   7  chr7_78322388     AKia    C    T        0      0        2 
   7  chr7_78322388     AOna    C    T      0.5      1        2 
   7  chr7_78322388     ASom    C    T        0      0        2 
   7  chr7_78322388     HCab    C    T        0      0        2 
   7  chr7_78322388     HPrz    C    T        0      0        2 
   7  chr7_78322388     ZBoe    C    T        0      0        2 
   7  chr7_78322388     ZGre    C    T        0      0        2 
   7  chr7_78322388     ZHar    C    T        0      0        2 
   7  chr7_78322388   Sample    C    T        0      0        2 
   7  chr7_78325485     AAsi    A    G        0      0        2 
   7  chr7_78325485     AKia    A    G        0      0        2 
   7  chr7_78325485     AOna    A    G        0      0        2 
   7  chr7_78325485     ASom    A    G        0      0        2 
   7  chr7_78325485     HCab    A    G        1      2        2 
   7  chr7_78325485     HPrz    A    G        1      2        2 
   7  chr7_78325485     ZBoe    A    G        0      0        2 
   7  chr7_78325485     ZGre    A    G        0      0        2 
   7  chr7_78325485     ZHar    A    G        0      0        2 
   7  chr7_78325485   Sample    A    G        1      2        2 
   7  chr7_78331834     AAsi    A    G        0      0        2 
   7  chr7_78331834     AKia    A    G        0      0        2 
   7  chr7_78331834     AOna    A    G        0      0        2 
   7  chr7_78331834     ASom    A    G        0      0        2 
   7  chr7_78331834     HCab    A    G        1      2        2 
   7  chr7_78331834     HPrz    A    G        1      2        2 
   7  chr7_78331834     ZBoe    A    G        0      0        2 
   7  chr7_78331834     ZGre    A    G        0      0        2 
   7  chr7_78331834     ZHar    A    G        0      0        2 
   7  chr7_78331834   Sample    A    G        1      2        2 
   7  chr7_78333324     AAsi    T    C        0      0        2 
   7  chr7_78333324     AKia    T    C        0      0        2 
   7  chr7_78333324     AOna    T    C        0      0        2 
   7  chr7_78333324     ASom    T    C        1      2        2 
   7  chr7_78333324     HCab    T    C        0      0        2 
   7  chr7_78333324     HPrz    T    C        0      0        2 
   7  chr7_78333324     ZBoe    T    C        0      0        2 
   7  chr7_78333324     ZGre    T    C        0      0        2 
   7  chr7_78333324     ZHar    T    C        0      0        2 
   7  chr7_78333324   Sample    T    C        0      0        2 
   7  chr7_78335659     AAsi    G    A        0      0        2 
   7  chr7_78335659     AKia    G    A        0      0        2 
   7  chr7_78335659     AOna    G    A        0      0        2 
   7  chr7_78335659     ASom    G    A        0      0        2 
   7  chr7_78335659     HCab    G    A        0      0        2 
   7  chr7_78335659     HPrz    G    A        0      0        2 
   7  chr7_78335659     ZBoe    G    A        0      0        2 
   7  chr7_78335659     ZGre    G    A        0      0        2 
   7  chr7_78335659     ZHar    G    A      0.5      1        2 
   7  chr7_78335659   Sample    G    A        0      0        2 
   7  chr7_78337424     AAsi    A    C        1      2        2 
   7  chr7_78337424     AKia    A    C        0      0        2 
   7  chr7_78337424     AOna    A    C        0      0        2 
   7  chr7_78337424     ASom    A    C        1      2        2 
   7  chr7_78337424     HCab    A    C        0      0        2 
   7  chr7_78337424     HPrz    A    C        0      0        2 
   7  chr7_78337424     ZBoe    A    C        0      0        2 
   7  chr7_78337424     ZGre    A    C        0      0        2 
   7  chr7_78337424     ZHar    A    C        0      0        2 
   7  chr7_78337424   Sample    A    C        0      0        2 
   7  chr7_78348027     AAsi    G    A        0      0        2 
   7  chr7_78348027     AKia    G    A        0      0        2 
   7  chr7_78348027     AOna    G    A        0      0        2 
   7  chr7_78348027     ASom    G    A        0      0        2 
   7  chr7_78348027     HCab    G    A        1      2        2 
   7  chr7_78348027     HPrz    G    A        1      2        2 
   7  chr7_78348027     ZBoe    G    A        0      0        2 
   7  chr7_78348027     ZGre    G    A        0      0        2 
   7  chr7_78348027     ZHar    G    A        0      0        2 
   7  chr7_78348027   Sample    G    A        1      2        2 
   7  chr7_78350359     AAsi    G    A        0      0        2 
   7  chr7_78350359     AKia    G    A        0      0        2 
   7  chr7_78350359     AOna    G    A        0      0        2 
   7  chr7_78350359     ASom    G    A        0      0        2 
   7  chr7_78350359     HCab    G    A        1      2        2 
   7  chr7_78350359     HPrz    G    A        1      2        2 
   7  chr7_78350359     ZBoe    G    A        0      0        2 
   7  chr7_78350359     ZGre    G    A        0      0        2 
   7  chr7_78350359     ZHar    G    A        0      0        2 
   7  chr7_78350359   Sample    G    A        1      2        2 
   7  chr7_78352365     AAsi    C    T        0      0        2 
   7  chr7_78352365     AKia    C    T        0      0        2 
   7  chr7_78352365     AOna    C    T        0      0        2 
   7  chr7_78352365     ASom    C    T        0      0        2 
   7  chr7_78352365     HCab    C    T        1      2        2 
   7  chr7_78352365     HPrz    C    T        1      2        2 
   7  chr7_78352365     ZBoe    C    T        0      0        2 
   7  chr7_78352365     ZGre    C    T        0      0        2 
   7  chr7_78352365     ZHar    C    T        0      0        2 
   7  chr7_78352365   Sample    C    T        1      2        2 
   7  chr7_78358604     AAsi    C    G        0      0        2 
   7  chr7_78358604     AKia    C    G      0.5      1        2 
   7  chr7_78358604     AOna    C    G        0      0        2 
   7  chr7_78358604     ASom    C    G        0      0        2 
   7  chr7_78358604     HCab    C    G        0      0        2 
   7  chr7_78358604     HPrz    C    G        0      0        2 
   7  chr7_78358604     ZBoe    C    G        0      0        2 
   7  chr7_78358604     ZGre    C    G        0      0        2 
   7  chr7_78358604     ZHar    C    G        0      0        2 
   7  chr7_78358604   Sample    C    G        0      0        2 
   7  chr7_78361928     AAsi    A    G        0      0        2 
   7  chr7_78361928     AKia    A    G        0      0        2 
   7  chr7_78361928     AOna    A    G        0      0        2 
   7  chr7_78361928     ASom    A    G        0      0        2 
   7  chr7_78361928     HCab    A    G        0      0        2 
   7  chr7_78361928     HPrz    A    G        0      0        2 
   7  chr7_78361928     ZBoe    A    G        0      0        2 
   7  chr7_78361928     ZGre    A    G        1      2        2 
   7  chr7_78361928     ZHar    A    G        0      0        2 
   7  chr7_78361928   Sample    A    G        0      0        2 
   7  chr7_78362902     AAsi    A    G        0      0        2 
   7  chr7_78362902     AKia    A    G        0      0        2 
   7  chr7_78362902     AOna    A    G        0      0        2 
   7  chr7_78362902     ASom    A    G        0      0        2 
   7  chr7_78362902     HCab    A    G        1      2        2 
   7  chr7_78362902     HPrz    A    G        1      2        2 
   7  chr7_78362902     ZBoe    A    G        0      0        2 
   7  chr7_78362902     ZGre    A    G        0      0        2 
   7  chr7_78362902     ZHar    A    G        0      0        2 
   7  chr7_78362902   Sample    A    G        1      2        2 
   7  chr7_78369086     AAsi    A    G        0      0        2 
   7  chr7_78369086     AKia    A    G        0      0        2 
   7  chr7_78369086     AOna    A    G        0      0        2 
   7  chr7_78369086     ASom    A    G        0      0        2 
   7  chr7_78369086     HCab    A    G        0      0        2 
   7  chr7_78369086     HPrz    A    G        0      0        2 
   7  chr7_78369086     ZBoe    A    G        0      0        2 
   7  chr7_78369086     ZGre    A    G        0      0        2 
   7  chr7_78369086     ZHar    A    G      0.5      1        2 
   7  chr7_78369086   Sample    A    G        0      0        2 
   7  chr7_78379195     AAsi    G    A        0      0        2 
   7  chr7_78379195     AKia    G    A        0      0        2 
   7  chr7_78379195     AOna    G    A        0      0        2 
   7  chr7_78379195     ASom    G    A        0      0        2 
   7  chr7_78379195     HCab    G    A        1      2        2 
   7  chr7_78379195     HPrz    G    A      0.5      1        2 
   7  chr7_78379195     ZBoe    G    A        0      0        2 
   7  chr7_78379195     ZGre    G    A        0      0        2 
   7  chr7_78379195     ZHar    G    A        0      0        2 
   7  chr7_78379195   Sample    G    A        0      0        2 
   7  chr7_78387005     AAsi    T    C        0      0        2 
   7  chr7_78387005     AKia    T    C        0      0        2 
   7  chr7_78387005     AOna    T    C        0      0        2 
   7  chr7_78387005     ASom    T    C        0      0        2 
   7  chr7_78387005     HCab    T    C        1      2        2 
   7  chr7_78387005     HPrz    T    C        1      2        2 
   7  chr7_78387005     ZBoe    T    C        0      0        2 
   7  chr7_78387005     ZGre    T    C        0      0        2 
   7  chr7_78387005     ZHar    T    C        0      0        2 
   7  chr7_78387005   Sample    T    C        1      2        2 
   7  chr7_78387420     AAsi    A    G        0      0        2 
   7  chr7_78387420     AKia    A    G        0      0        2 
   7  chr7_78387420     AOna    A    G        0      0        2 
   7  chr7_78387420     ASom    A    G        0      0        2 
   7  chr7_78387420     HCab    A    G        0      0        2 
   7  chr7_78387420     HPrz    A    G      0.5      1        2 
   7  chr7_78387420     ZBoe    A    G        0      0        2 
   7  chr7_78387420     ZGre    A    G        0      0        2 
   7  chr7_78387420     ZHar    A    G        0      0        2 
   7  chr7_78387420   Sample    A    G        1      2        2 
   7  chr7_78387792     AAsi    C    T        0      0        2 
   7  chr7_78387792     AKia    C    T        0      0        2 
   7  chr7_78387792     AOna    C    T        0      0        2 
   7  chr7_78387792     ASom    C    T        0      0        2 
   7  chr7_78387792     HCab    C    T        1      2        2 
   7  chr7_78387792     HPrz    C    T        1      2        2 
   7  chr7_78387792     ZBoe    C    T        0      0        2 
   7  chr7_78387792     ZGre    C    T        0      0        2 
   7  chr7_78387792     ZHar    C    T        0      0        2 
   7  chr7_78387792   Sample    C    T        1      2        2 
   7  chr7_78387995     AAsi    A    G        0      0        2 
   7  chr7_78387995     AKia    A    G        0      0        2 
   7  chr7_78387995     AOna    A    G        0      0        2 
   7  chr7_78387995     ASom    A    G        1      2        2 
   7  chr7_78387995     HCab    A    G        0      0        2 
   7  chr7_78387995     HPrz    A    G        0      0        2 
   7  chr7_78387995     ZBoe    A    G        0      0        2 
   7  chr7_78387995     ZGre    A    G        0      0        2 
   7  chr7_78387995     ZHar    A    G        1      2        2 
   7  chr7_78387995   Sample    A    G        0      0        2 
   7  chr7_78392346     AAsi    A    C        0      0        2 
   7  chr7_78392346     AKia    A    C        0      0        2 
   7  chr7_78392346     AOna    A    C        0      0        2 
   7  chr7_78392346     ASom    A    C        0      0        2 
   7  chr7_78392346     HCab    A    C        1      2        2 
   7  chr7_78392346     HPrz    A    C        1      2        2 
   7  chr7_78392346     ZBoe    A    C        0      0        2 
   7  chr7_78392346     ZGre    A    C        0      0        2 
   7  chr7_78392346     ZHar    A    C        0      0        2 
   7  chr7_78392346   Sample    A    C        1      2        2 
   7  chr7_78408555     AAsi    A    G        0      0        2 
   7  chr7_78408555     AKia    A    G      0.5      1        2 
   7  chr7_78408555     AOna    A    G        0      0        2 
   7  chr7_78408555     ASom    A    G        0      0        2 
   7  chr7_78408555     HCab    A    G        0      0        2 
   7  chr7_78408555     HPrz    A    G        0      0        2 
   7  chr7_78408555     ZBoe    A    G        0      0        2 
   7  chr7_78408555     ZGre    A    G        0      0        2 
   7  chr7_78408555     ZHar    A    G        0      0        2 
   7  chr7_78408555   Sample    A    G        0      0        2 
   7  chr7_78409471     AAsi    G    T        0      0        2 
   7  chr7_78409471     AKia    G    T        0      0        2 
   7  chr7_78409471     AOna    G    T        0      0        2 
   7  chr7_78409471     ASom    G    T        0      0        2 
   7  chr7_78409471     HCab    G    T        1      2        2 
   7  chr7_78409471     HPrz    G    T        1      2        2 
   7  chr7_78409471     ZBoe    G    T        0      0        2 
   7  chr7_78409471     ZGre    G    T        0      0        2 
   7  chr7_78409471     ZHar    G    T        0      0        2 
   7  chr7_78409471   Sample    G    T        1      2        2 
   7  chr7_78412671     AAsi    T    C        0      0        2 
   7  chr7_78412671     AKia    T    C        0      0        2 
   7  chr7_78412671     AOna    T    C        1      2        2 
   7  chr7_78412671     ASom    T    C        0      0        2 
   7  chr7_78412671     HCab    T    C        0      0        2 
   7  chr7_78412671     HPrz    T    C        0      0        2 
   7  chr7_78412671     ZBoe    T    C        0      0        2 
   7  chr7_78412671     ZGre    T    C        0      0        2 
   7  chr7_78412671     ZHar    T    C        0      0        2 
   7  chr7_78412671   Sample    T    C        0      0        2 
   7  chr7_78414814     AAsi    G    T        0      0        2 
   7  chr7_78414814     AKia    G    T        0      0        2 
   7  chr7_78414814     AOna    G    T        0      0        2 
   7  chr7_78414814     ASom    G    T        0      0        2 
   7  chr7_78414814     HCab    G    T        1      2        2 
   7  chr7_78414814     HPrz    G    T        1      2        2 
   7  chr7_78414814     ZBoe    G    T        0      0        2 
   7  chr7_78414814     ZGre    G    T        0      0        2 
   7  chr7_78414814     ZHar    G    T        0      0        2 
   7  chr7_78414814   Sample    G    T        1      2        2 
   7  chr7_78416391     AAsi    A    G        0      0        2 
   7  chr7_78416391     AKia    A    G        0      0        2 
   7  chr7_78416391     AOna    A    G        0      0        2 
   7  chr7_78416391     ASom    A    G        0      0        2 
   7  chr7_78416391     HCab    A    G        1      2        2 
   7  chr7_78416391     HPrz    A    G        1      2        2 
   7  chr7_78416391     ZBoe    A    G        0      0        2 
   7  chr7_78416391     ZGre    A    G        0      0        2 
   7  chr7_78416391     ZHar    A    G        0      0        2 
   7  chr7_78416391   Sample    A    G        1      2        2 
   7  chr7_78419536     AAsi    G    A        0      0        2 
   7  chr7_78419536     AKia    G    A        0      0        2 
   7  chr7_78419536     AOna    G    A        0      0        2 
   7  chr7_78419536     ASom    G    A        1      2        2 
   7  chr7_78419536     HCab    G    A        0      0        2 
   7  chr7_78419536     HPrz    G    A        0      0        2 
   7  chr7_78419536     ZBoe    G    A        0      0        2 
   7  chr7_78419536     ZGre    G    A        0      0        2 
   7  chr7_78419536     ZHar    G    A        0      0        2 
   7  chr7_78419536   Sample    G    A        0      0        2 
   7  chr7_78420077     AAsi    A    G        0      0        2 
   7  chr7_78420077     AKia    A    G        0      0        2 
   7  chr7_78420077     AOna    A    G        0      0        2 
   7  chr7_78420077     ASom    A    G        0      0        2 
   7  chr7_78420077     HCab    A    G        0      0        2 
   7  chr7_78420077     HPrz    A    G        0      0        2 
   7  chr7_78420077     ZBoe    A    G        0      0        2 
   7  chr7_78420077     ZGre    A    G        0      0        2 
   7  chr7_78420077     ZHar    A    G        1      2        2 
   7  chr7_78420077   Sample    A    G        0      0        2 
   7  chr7_78425267     AAsi    A    G        0      0        2 
   7  chr7_78425267     AKia    A    G        0      0        2 
   7  chr7_78425267     AOna    A    G        1      2        2 
   7  chr7_78425267     ASom    A    G        0      0        2 
   7  chr7_78425267     HCab    A    G        0      0        2 
   7  chr7_78425267     HPrz    A    G        0      0        2 
   7  chr7_78425267     ZBoe    A    G        0      0        2 
   7  chr7_78425267     ZGre    A    G        0      0        2 
   7  chr7_78425267     ZHar    A    G        0      0        2 
   7  chr7_78425267   Sample    A    G        0      0        2 
   7  chr7_78442013     AAsi    G    T        0      0        2 
```
