## Supplementary File 9. Zonkey (Schubert et al. 2017) report for donkey specimen Ancient9. for "No genetic evidence yet for hinnies at Mazongshan (400-160 BCE), northwestern China": incl_ts.frq.strat (part 109 of 308)

```
   7  chr7_78442013     AKia    G    T        0      0        2 
   7  chr7_78442013     AOna    G    T        0      0        2 
   7  chr7_78442013     ASom    G    T        0      0        2 
   7  chr7_78442013     HCab    G    T        1      2        2 
   7  chr7_78442013     HPrz    G    T        1      2        2 
   7  chr7_78442013     ZBoe    G    T        0      0        2 
   7  chr7_78442013     ZGre    G    T        0      0        2 
   7  chr7_78442013     ZHar    G    T        0      0        2 
   7  chr7_78442013   Sample    G    T        1      2        2 
   7  chr7_78442520     AAsi    T    C        0      0        2 
   7  chr7_78442520     AKia    T    C        0      0        2 
   7  chr7_78442520     AOna    T    C        0      0        2 
   7  chr7_78442520     ASom    T    C        0      0        2 
   7  chr7_78442520     HCab    T    C        0      0        2 
   7  chr7_78442520     HPrz    T    C        0      0        2 
   7  chr7_78442520     ZBoe    T    C        0      0        2 
   7  chr7_78442520     ZGre    T    C        0      0        2 
   7  chr7_78442520     ZHar    T    C        1      2        2 
   7  chr7_78442520   Sample    T    C        0      0        2 
   7  chr7_78443263     AAsi    G    A        0      0        2 
   7  chr7_78443263     AKia    G    A        0      0        2 
   7  chr7_78443263     AOna    G    A        0      0        2 
   7  chr7_78443263     ASom    G    A        0      0        2 
   7  chr7_78443263     HCab    G    A        1      2        2 
   7  chr7_78443263     HPrz    G    A        1      2        2 
   7  chr7_78443263     ZBoe    G    A        0      0        2 
   7  chr7_78443263     ZGre    G    A        0      0        2 
   7  chr7_78443263     ZHar    G    A        0      0        2 
   7  chr7_78443263   Sample    G    A        1      2        2 
   7  chr7_78451889     AAsi    T    C        1      2        2 
   7  chr7_78451889     AKia    T    C        0      0        2 
   7  chr7_78451889     AOna    T    C        0      0        2 
   7  chr7_78451889     ASom    T    C        1      2        2 
   7  chr7_78451889     HCab    T    C        0      0        2 
   7  chr7_78451889     HPrz    T    C        0      0        2 
   7  chr7_78451889     ZBoe    T    C        1      2        2 
   7  chr7_78451889     ZGre    T    C        1      2        2 
   7  chr7_78451889     ZHar    T    C        1      2        2 
   7  chr7_78451889   Sample    T    C        0      0        2 
   7  chr7_78451922     AAsi    T    G        0      0        2 
   7  chr7_78451922     AKia    T    G        0      0        2 
   7  chr7_78451922     AOna    T    G        0      0        2 
   7  chr7_78451922     ASom    T    G        0      0        2 
   7  chr7_78451922     HCab    T    G        1      2        2 
   7  chr7_78451922     HPrz    T    G        1      2        2 
   7  chr7_78451922     ZBoe    T    G        0      0        2 
   7  chr7_78451922     ZGre    T    G        0      0        2 
   7  chr7_78451922     ZHar    T    G        0      0        2 
   7  chr7_78451922   Sample    T    G        1      2        2 
   7  chr7_78452071     AAsi    C    A        0      0        2 
   7  chr7_78452071     AKia    C    A        0      0        2 
   7  chr7_78452071     AOna    C    A        0      0        2 
   7  chr7_78452071     ASom    C    A        0      0        2 
   7  chr7_78452071     HCab    C    A        1      2        2 
   7  chr7_78452071     HPrz    C    A        1      2        2 
   7  chr7_78452071     ZBoe    C    A        0      0        2 
   7  chr7_78452071     ZGre    C    A        0      0        2 
   7  chr7_78452071     ZHar    C    A        0      0        2 
   7  chr7_78452071   Sample    C    A        1      2        2 
   7  chr7_78453230     AAsi    A    C        0      0        2 
   7  chr7_78453230     AKia    A    C        0      0        2 
   7  chr7_78453230     AOna    A    C        0      0        2 
   7  chr7_78453230     ASom    A    C        0      0        2 
   7  chr7_78453230     HCab    A    C        0      0        2 
   7  chr7_78453230     HPrz    A    C        0      0        2 
   7  chr7_78453230     ZBoe    A    C        0      0        2 
   7  chr7_78453230     ZGre    A    C        0      0        2 
   7  chr7_78453230     ZHar    A    C      0.5      1        2 
   7  chr7_78453230   Sample    A    C        0      0        2 
   7  chr7_78454763     AAsi    A    G        0      0        2 
   7  chr7_78454763     AKia    A    G        1      2        2 
   7  chr7_78454763     AOna    A    G        1      2        2 
   7  chr7_78454763     ASom    A    G        0      0        2 
   7  chr7_78454763     HCab    A    G        0      0        2 
   7  chr7_78454763     HPrz    A    G        0      0        2 
   7  chr7_78454763     ZBoe    A    G        0      0        2 
   7  chr7_78454763     ZGre    A    G        0      0        2 
   7  chr7_78454763     ZHar    A    G        0      0        2 
   7  chr7_78454763   Sample    A    G        0      0        2 
   7  chr7_78454854     AAsi    T    C        0      0        2 
   7  chr7_78454854     AKia    T    C      0.5      1        2 
   7  chr7_78454854     AOna    T    C        0      0        2 
   7  chr7_78454854     ASom    T    C        0      0        2 
   7  chr7_78454854     HCab    T    C        0      0        2 
   7  chr7_78454854     HPrz    T    C        0      0        2 
   7  chr7_78454854     ZBoe    T    C        0      0        2 
   7  chr7_78454854     ZGre    T    C        0      0        2 
   7  chr7_78454854     ZHar    T    C        0      0        2 
   7  chr7_78454854   Sample    T    C        0      0        2 
   7  chr7_78460883     AAsi    T    C        0      0        2 
   7  chr7_78460883     AKia    T    C        0      0        2 
   7  chr7_78460883     AOna    T    C        0      0        2 
   7  chr7_78460883     ASom    T    C        0      0        2 
   7  chr7_78460883     HCab    T    C        0      0        2 
   7  chr7_78460883     HPrz    T    C        0      0        2 
   7  chr7_78460883     ZBoe    T    C        1      2        2 
   7  chr7_78460883     ZGre    T    C        1      2        2 
   7  chr7_78460883     ZHar    T    C        1      2        2 
   7  chr7_78460883   Sample    T    C        0      0        2 
   7  chr7_78461910     AAsi    G    A        0      0        2 
   7  chr7_78461910     AKia    G    A        0      0        2 
   7  chr7_78461910     AOna    G    A        0      0        2 
   7  chr7_78461910     ASom    G    A        0      0        2 
   7  chr7_78461910     HCab    G    A        1      2        2 
   7  chr7_78461910     HPrz    G    A        1      2        2 
   7  chr7_78461910     ZBoe    G    A        0      0        2 
   7  chr7_78461910     ZGre    G    A        0      0        2 
   7  chr7_78461910     ZHar    G    A        0      0        2 
   7  chr7_78461910   Sample    G    A        1      2        2 
   7  chr7_78469431     AAsi    G    T        0      0        2 
   7  chr7_78469431     AKia    G    T        0      0        2 
   7  chr7_78469431     AOna    G    T      0.5      1        2 
   7  chr7_78469431     ASom    G    T        0      0        2 
   7  chr7_78469431     HCab    G    T        0      0        2 
   7  chr7_78469431     HPrz    G    T        0      0        2 
   7  chr7_78469431     ZBoe    G    T        0      0        2 
   7  chr7_78469431     ZGre    G    T        0      0        2 
   7  chr7_78469431     ZHar    G    T        0      0        2 
   7  chr7_78469431   Sample    G    T        0      0        2 
   7  chr7_78472388     AAsi    C    A        0      0        2 
   7  chr7_78472388     AKia    C    A        0      0        2 
   7  chr7_78472388     AOna    C    A        0      0        2 
   7  chr7_78472388     ASom    C    A        0      0        2 
   7  chr7_78472388     HCab    C    A        1      2        2 
   7  chr7_78472388     HPrz    C    A      0.5      1        2 
   7  chr7_78472388     ZBoe    C    A        0      0        2 
   7  chr7_78472388     ZGre    C    A        0      0        2 
   7  chr7_78472388     ZHar    C    A        0      0        2 
   7  chr7_78472388   Sample    C    A        0      0        2 
   7  chr7_78476421     AAsi    A    G        1      2        2 
   7  chr7_78476421     AKia    A    G        1      2        2 
   7  chr7_78476421     AOna    A    G        1      2        2 
   7  chr7_78476421     ASom    A    G        1      2        2 
   7  chr7_78476421     HCab    A    G        0      0        2 
   7  chr7_78476421     HPrz    A    G        0      0        2 
   7  chr7_78476421     ZBoe    A    G        0      0        2 
   7  chr7_78476421     ZGre    A    G        0      0        2 
   7  chr7_78476421     ZHar    A    G        1      2        2 
   7  chr7_78476421   Sample    A    G        0      0        2 
   7  chr7_78480897     AAsi    T    C        0      0        2 
   7  chr7_78480897     AKia    T    C        0      0        2 
   7  chr7_78480897     AOna    T    C        0      0        2 
   7  chr7_78480897     ASom    T    C        0      0        2 
   7  chr7_78480897     HCab    T    C        0      0        2 
   7  chr7_78480897     HPrz    T    C        0      0        2 
   7  chr7_78480897     ZBoe    T    C        1      2        2 
   7  chr7_78480897     ZGre    T    C        1      2        2 
   7  chr7_78480897     ZHar    T    C        1      2        2 
   7  chr7_78480897   Sample    T    C        0      0        2 
   7  chr7_78485397     AAsi    T    A        1      2        2 
   7  chr7_78485397     AKia    T    A        1      2        2 
   7  chr7_78485397     AOna    T    A        1      2        2 
   7  chr7_78485397     ASom    T    A        1      2        2 
   7  chr7_78485397     HCab    T    A        0      0        2 
   7  chr7_78485397     HPrz    T    A        0      0        2 
   7  chr7_78485397     ZBoe    T    A        0      0        2 
   7  chr7_78485397     ZGre    T    A        0      0        2 
   7  chr7_78485397     ZHar    T    A        0      0        2 
   7  chr7_78485397   Sample    T    A        0      0        2 
   7  chr7_78498590     AAsi    T    C        0      0        2 
   7  chr7_78498590     AKia    T    C        0      0        2 
   7  chr7_78498590     AOna    T    C        0      0        2 
   7  chr7_78498590     ASom    T    C        0      0        2 
   7  chr7_78498590     HCab    T    C        0      0        2 
   7  chr7_78498590     HPrz    T    C        0      0        2 
   7  chr7_78498590     ZBoe    T    C        0      0        2 
   7  chr7_78498590     ZGre    T    C        1      2        2 
   7  chr7_78498590     ZHar    T    C        0      0        2 
   7  chr7_78498590   Sample    T    C        0      0        2 
   7  chr7_78518985     AAsi    C    A        1      2        2 
   7  chr7_78518985     AKia    C    A        1      2        2 
   7  chr7_78518985     AOna    C    A      0.5      1        2 
   7  chr7_78518985     ASom    C    A        1      2        2 
   7  chr7_78518985     HCab    C    A        0      0        2 
   7  chr7_78518985     HPrz    C    A        0      0        2 
   7  chr7_78518985     ZBoe    C    A        0      0        2 
   7  chr7_78518985     ZGre    C    A        0      0        2 
   7  chr7_78518985     ZHar    C    A        0      0        2 
   7  chr7_78518985   Sample    C    A        0      0        2 
   7  chr7_78522154     AAsi    G    A        0      0        2 
   7  chr7_78522154     AKia    G    A        1      2        2 
   7  chr7_78522154     AOna    G    A        1      2        2 
   7  chr7_78522154     ASom    G    A        0      0        2 
   7  chr7_78522154     HCab    G    A        0      0        2 
   7  chr7_78522154     HPrz    G    A        0      0        2 
   7  chr7_78522154     ZBoe    G    A        0      0        2 
   7  chr7_78522154     ZGre    G    A        0      0        2 
   7  chr7_78522154     ZHar    G    A        0      0        2 
   7  chr7_78522154   Sample    G    A        0      0        2 
   7  chr7_78524202     AAsi    C    T        1      2        2 
   7  chr7_78524202     AKia    C    T        0      0        2 
   7  chr7_78524202     AOna    C    T        0      0        2 
   7  chr7_78524202     ASom    C    T        1      2        2 
   7  chr7_78524202     HCab    C    T        0      0        2 
   7  chr7_78524202     HPrz    C    T        0      0        2 
   7  chr7_78524202     ZBoe    C    T        0      0        2 
   7  chr7_78524202     ZGre    C    T        0      0        2 
   7  chr7_78524202     ZHar    C    T        0      0        2 
   7  chr7_78524202   Sample    C    T        0      0        2 
   7  chr7_78524631     AAsi    T    C        0      0        2 
   7  chr7_78524631     AKia    T    C        1      2        2 
   7  chr7_78524631     AOna    T    C        0      0        2 
   7  chr7_78524631     ASom    T    C        0      0        2 
   7  chr7_78524631     HCab    T    C        0      0        2 
   7  chr7_78524631     HPrz    T    C        0      0        2 
   7  chr7_78524631     ZBoe    T    C        0      0        2 
   7  chr7_78524631     ZGre    T    C        0      0        2 
   7  chr7_78524631     ZHar    T    C        0      0        2 
   7  chr7_78524631   Sample    T    C        0      0        2 
   7  chr7_78533487     AAsi    T    G        0      0        2 
   7  chr7_78533487     AKia    T    G        0      0        2 
   7  chr7_78533487     AOna    T    G        0      0        2 
   7  chr7_78533487     ASom    T    G        0      0        2 
   7  chr7_78533487     HCab    T    G        0      0        2 
   7  chr7_78533487     HPrz    T    G        0      0        2 
   7  chr7_78533487     ZBoe    T    G        0      0        2 
   7  chr7_78533487     ZGre    T    G        1      2        2 
   7  chr7_78533487     ZHar    T    G        0      0        2 
   7  chr7_78533487   Sample    T    G        0      0        2 
   7  chr7_78541916     AAsi    T    C        0      0        2 
   7  chr7_78541916     AKia    T    C        0      0        2 
   7  chr7_78541916     AOna    T    C        0      0        2 
   7  chr7_78541916     ASom    T    C        0      0        2 
   7  chr7_78541916     HCab    T    C        0      0        2 
   7  chr7_78541916     HPrz    T    C        0      0        2 
   7  chr7_78541916     ZBoe    T    C        0      0        2 
   7  chr7_78541916     ZGre    T    C        0      0        2 
   7  chr7_78541916     ZHar    T    C        1      2        2 
   7  chr7_78541916   Sample    T    C        0      0        2 
   7  chr7_78545132     AAsi    A    G        0      0        2 
   7  chr7_78545132     AKia    A    G        0      0        2 
   7  chr7_78545132     AOna    A    G        1      2        2 
   7  chr7_78545132     ASom    A    G        0      0        2 
   7  chr7_78545132     HCab    A    G        0      0        2 
   7  chr7_78545132     HPrz    A    G        0      0        2 
   7  chr7_78545132     ZBoe    A    G        0      0        2 
   7  chr7_78545132     ZGre    A    G        0      0        2 
   7  chr7_78545132     ZHar    A    G        0      0        2 
   7  chr7_78545132   Sample    A    G        0      0        2 
   7  chr7_78558061     AAsi    T    C        0      0        2 
   7  chr7_78558061     AKia    T    C        0      0        2 
   7  chr7_78558061     AOna    T    C        0      0        2 
   7  chr7_78558061     ASom    T    C        0      0        2 
   7  chr7_78558061     HCab    T    C        1      2        2 
   7  chr7_78558061     HPrz    T    C        1      2        2 
   7  chr7_78558061     ZBoe    T    C        0      0        2 
   7  chr7_78558061     ZGre    T    C        0      0        2 
   7  chr7_78558061     ZHar    T    C        0      0        2 
   7  chr7_78558061   Sample    T    C        1      2        2 
   7  chr7_78563784     AAsi    C    T        0      0        2 
   7  chr7_78563784     AKia    C    T        0      0        2 
   7  chr7_78563784     AOna    C    T        0      0        2 
   7  chr7_78563784     ASom    C    T        0      0        2 
   7  chr7_78563784     HCab    C    T        1      2        2 
   7  chr7_78563784     HPrz    C    T        1      2        2 
   7  chr7_78563784     ZBoe    C    T        0      0        2 
   7  chr7_78563784     ZGre    C    T        0      0        2 
   7  chr7_78563784     ZHar    C    T        0      0        2 
   7  chr7_78563784   Sample    C    T        1      2        2 
   7  chr7_78578526     AAsi    C    T        0      0        2 
   7  chr7_78578526     AKia    C    T        0      0        2 
   7  chr7_78578526     AOna    C    T        0      0        2 
   7  chr7_78578526     ASom    C    T        0      0        2 
   7  chr7_78578526     HCab    C    T        0      0        2 
   7  chr7_78578526     HPrz    C    T        0      0        2 
   7  chr7_78578526     ZBoe    C    T        0      0        2 
   7  chr7_78578526     ZGre    C    T      0.5      1        2 
   7  chr7_78578526     ZHar    C    T        0      0        2 
   7  chr7_78578526   Sample    C    T        0      0        2 
   7  chr7_78581274     AAsi    A    G        0      0        2 
   7  chr7_78581274     AKia    A    G        0      0        2 
   7  chr7_78581274     AOna    A    G        0      0        2 
   7  chr7_78581274     ASom    A    G        0      0        2 
   7  chr7_78581274     HCab    A    G        1      2        2 
   7  chr7_78581274     HPrz    A    G        1      2        2 
   7  chr7_78581274     ZBoe    A    G        0      0        2 
   7  chr7_78581274     ZGre    A    G        0      0        2 
   7  chr7_78581274     ZHar    A    G        0      0        2 
   7  chr7_78581274   Sample    A    G        1      2        2 
   7  chr7_78596964     AAsi    A    G        0      0        2 
   7  chr7_78596964     AKia    A    G        1      2        2 
   7  chr7_78596964     AOna    A    G        0      0        2 
   7  chr7_78596964     ASom    A    G        0      0        2 
   7  chr7_78596964     HCab    A    G        0      0        2 
   7  chr7_78596964     HPrz    A    G        0      0        2 
   7  chr7_78596964     ZBoe    A    G        0      0        2 
   7  chr7_78596964     ZGre    A    G        0      0        2 
   7  chr7_78596964     ZHar    A    G        0      0        2 
   7  chr7_78596964   Sample    A    G        0      0        2 
   7  chr7_78599147     AAsi    G    A        0      0        2 
   7  chr7_78599147     AKia    G    A        0      0        2 
   7  chr7_78599147     AOna    G    A        0      0        2 
   7  chr7_78599147     ASom    G    A        0      0        2 
   7  chr7_78599147     HCab    G    A        0      0        2 
   7  chr7_78599147     HPrz    G    A        0      0        2 
   7  chr7_78599147     ZBoe    G    A        0      0        2 
   7  chr7_78599147     ZGre    G    A        0      0        2 
   7  chr7_78599147     ZHar    G    A        1      2        2 
   7  chr7_78599147   Sample    G    A        0      0        2 
   7  chr7_78600487     AAsi    C    T        0      0        2 
   7  chr7_78600487     AKia    C    T        0      0        2 
   7  chr7_78600487     AOna    C    T        0      0        2 
   7  chr7_78600487     ASom    C    T        0      0        2 
   7  chr7_78600487     HCab    C    T        0      0        2 
   7  chr7_78600487     HPrz    C    T        0      0        2 
   7  chr7_78600487     ZBoe    C    T        1      2        2 
   7  chr7_78600487     ZGre    C    T        0      0        2 
   7  chr7_78600487     ZHar    C    T        0      0        2 
   7  chr7_78600487   Sample    C    T        0      0        2 
   7  chr7_78618260     AAsi    T    G        0      0        2 
   7  chr7_78618260     AKia    T    G        0      0        2 
   7  chr7_78618260     AOna    T    G        0      0        2 
   7  chr7_78618260     ASom    T    G        0      0        2 
   7  chr7_78618260     HCab    T    G        1      2        2 
   7  chr7_78618260     HPrz    T    G        1      2        2 
   7  chr7_78618260     ZBoe    T    G        0      0        2 
   7  chr7_78618260     ZGre    T    G        0      0        2 
   7  chr7_78618260     ZHar    T    G        0      0        2 
   7  chr7_78618260   Sample    T    G        1      2        2 
   7  chr7_78620498     AAsi    T    C        0      0        2 
   7  chr7_78620498     AKia    T    C        0      0        2 
   7  chr7_78620498     AOna    T    C        0      0        2 
   7  chr7_78620498     ASom    T    C        0      0        2 
   7  chr7_78620498     HCab    T    C        1      2        2 
   7  chr7_78620498     HPrz    T    C        1      2        2 
   7  chr7_78620498     ZBoe    T    C        0      0        2 
   7  chr7_78620498     ZGre    T    C        0      0        2 
   7  chr7_78620498     ZHar    T    C        0      0        2 
   7  chr7_78620498   Sample    T    C        1      2        2 
   7  chr7_78626641     AAsi    G    A        0      0        2 
   7  chr7_78626641     AKia    G    A        0      0        2 
   7  chr7_78626641     AOna    G    A        0      0        2 
   7  chr7_78626641     ASom    G    A        0      0        2 
   7  chr7_78626641     HCab    G    A        0      0        2 
   7  chr7_78626641     HPrz    G    A        0      0        2 
   7  chr7_78626641     ZBoe    G    A        1      2        2 
   7  chr7_78626641     ZGre    G    A        0      0        2 
   7  chr7_78626641     ZHar    G    A        0      0        2 
   7  chr7_78626641   Sample    G    A        0      0        2 
   7  chr7_78642860     AAsi    A    G        0      0        2 
   7  chr7_78642860     AKia    A    G        0      0        2 
   7  chr7_78642860     AOna    A    G        0      0        2 
   7  chr7_78642860     ASom    A    G        0      0        2 
   7  chr7_78642860     HCab    A    G        1      2        2 
   7  chr7_78642860     HPrz    A    G        1      2        2 
   7  chr7_78642860     ZBoe    A    G        0      0        2 
   7  chr7_78642860     ZGre    A    G        0      0        2 
   7  chr7_78642860     ZHar    A    G        0      0        2 
   7  chr7_78642860   Sample    A    G        1      2        2 
   7  chr7_78646262     AAsi    A    G        0      0        2 
   7  chr7_78646262     AKia    A    G      0.5      1        2 
   7  chr7_78646262     AOna    A    G        0      0        2 
   7  chr7_78646262     ASom    A    G        0      0        2 
   7  chr7_78646262     HCab    A    G        0      0        2 
   7  chr7_78646262     HPrz    A    G        0      0        2 
   7  chr7_78646262     ZBoe    A    G        0      0        2 
   7  chr7_78646262     ZGre    A    G        0      0        2 
   7  chr7_78646262     ZHar    A    G        0      0        2 
   7  chr7_78646262   Sample    A    G        0      0        2 
   7  chr7_78649303     AAsi    G    T        0      0        2 
   7  chr7_78649303     AKia    G    T        0      0        2 
   7  chr7_78649303     AOna    G    T        0      0        2 
   7  chr7_78649303     ASom    G    T        0      0        2 
   7  chr7_78649303     HCab    G    T        0      0        2 
   7  chr7_78649303     HPrz    G    T      0.5      1        2 
   7  chr7_78649303     ZBoe    G    T        0      0        2 
   7  chr7_78649303     ZGre    G    T        0      0        2 
   7  chr7_78649303     ZHar    G    T        0      0        2 
   7  chr7_78649303   Sample    G    T        0      0        2 
   7  chr7_78658014     AAsi    T    C        0      0        2 
   7  chr7_78658014     AKia    T    C        0      0        2 
   7  chr7_78658014     AOna    T    C        0      0        2 
   7  chr7_78658014     ASom    T    C        0      0        2 
   7  chr7_78658014     HCab    T    C        1      2        2 
   7  chr7_78658014     HPrz    T    C      0.5      1        2 
   7  chr7_78658014     ZBoe    T    C        0      0        2 
   7  chr7_78658014     ZGre    T    C        0      0        2 
   7  chr7_78658014     ZHar    T    C        0      0        2 
   7  chr7_78658014   Sample    T    C        1      2        2 
   7  chr7_78660324     AAsi    C    T        0      0        2 
   7  chr7_78660324     AKia    C    T        0      0        2 
   7  chr7_78660324     AOna    C    T        0      0        2 
   7  chr7_78660324     ASom    C    T        0      0        2 
   7  chr7_78660324     HCab    C    T        1      2        2 
   7  chr7_78660324     HPrz    C    T        1      2        2 
   7  chr7_78660324     ZBoe    C    T        0      0        2 
   7  chr7_78660324     ZGre    C    T        0      0        2 
   7  chr7_78660324     ZHar    C    T        0      0        2 
   7  chr7_78660324   Sample    C    T        1      2        2 
   7  chr7_78686370     AAsi    C    T        0      0        2 
   7  chr7_78686370     AKia    C    T        0      0        2 
   7  chr7_78686370     AOna    C    T        0      0        2 
   7  chr7_78686370     ASom    C    T        0      0        2 
   7  chr7_78686370     HCab    C    T        0      0        2 
   7  chr7_78686370     HPrz    C    T        0      0        2 
   7  chr7_78686370     ZBoe    C    T        1      2        2 
   7  chr7_78686370     ZGre    C    T        1      2        2 
   7  chr7_78686370     ZHar    C    T        1      2        2 
   7  chr7_78686370   Sample    C    T        0      0        2 
   7  chr7_78696668     AAsi    C    T        0      0        2 
   7  chr7_78696668     AKia    C    T        0      0        2 
   7  chr7_78696668     AOna    C    T        0      0        2 
   7  chr7_78696668     ASom    C    T        0      0        2 
   7  chr7_78696668     HCab    C    T        1      2        2 
   7  chr7_78696668     HPrz    C    T        1      2        2 
   7  chr7_78696668     ZBoe    C    T        0      0        2 
   7  chr7_78696668     ZGre    C    T        0      0        2 
   7  chr7_78696668     ZHar    C    T        0      0        2 
   7  chr7_78696668   Sample    C    T        1      2        2 
   7  chr7_78734642     AAsi    T    C        0      0        2 
   7  chr7_78734642     AKia    T    C        1      2        2 
   7  chr7_78734642     AOna    T    C      0.5      1        2 
   7  chr7_78734642     ASom    T    C        0      0        2 
   7  chr7_78734642     HCab    T    C        0      0        2 
   7  chr7_78734642     HPrz    T    C        0      0        2 
   7  chr7_78734642     ZBoe    T    C        0      0        2 
   7  chr7_78734642     ZGre    T    C        0      0        2 
   7  chr7_78734642     ZHar    T    C        0      0        2 
   7  chr7_78734642   Sample    T    C        0      0        2 
   7  chr7_78745931     AAsi    C    G        0      0        2 
   7  chr7_78745931     AKia    C    G        0      0        2 
   7  chr7_78745931     AOna    C    G        0      0        2 
   7  chr7_78745931     ASom    C    G        0      0        2 
   7  chr7_78745931     HCab    C    G        1      2        2 
   7  chr7_78745931     HPrz    C    G        1      2        2 
   7  chr7_78745931     ZBoe    C    G        0      0        2 
   7  chr7_78745931     ZGre    C    G        0      0        2 
   7  chr7_78745931     ZHar    C    G        0      0        2 
   7  chr7_78745931   Sample    C    G        1      2        2 
   7  chr7_78754945     AAsi    T    C        0      0        2 
   7  chr7_78754945     AKia    T    C        0      0        2 
   7  chr7_78754945     AOna    T    C      0.5      1        2 
   7  chr7_78754945     ASom    T    C        0      0        2 
   7  chr7_78754945     HCab    T    C        0      0        2 
   7  chr7_78754945     HPrz    T    C        0      0        2 
   7  chr7_78754945     ZBoe    T    C        1      2        2 
   7  chr7_78754945     ZGre    T    C        1      2        2 
   7  chr7_78754945     ZHar    T    C        1      2        2 
   7  chr7_78754945   Sample    T    C        0      0        2 
   7  chr7_78770666     AAsi    A    G        0      0        2 
   7  chr7_78770666     AKia    A    G        0      0        2 
   7  chr7_78770666     AOna    A    G        0      0        2 
   7  chr7_78770666     ASom    A    G        0      0        2 
   7  chr7_78770666     HCab    A    G        1      2        2 
   7  chr7_78770666     HPrz    A    G        1      2        2 
   7  chr7_78770666     ZBoe    A    G        0      0        2 
   7  chr7_78770666     ZGre    A    G        0      0        2 
   7  chr7_78770666     ZHar    A    G        0      0        2 
   7  chr7_78770666   Sample    A    G        1      2        2 
   7  chr7_78777203     AAsi    G    A        0      0        2 
   7  chr7_78777203     AKia    G    A        0      0        2 
   7  chr7_78777203     AOna    G    A        0      0        2 
   7  chr7_78777203     ASom    G    A        0      0        2 
   7  chr7_78777203     HCab    G    A        1      2        2 
   7  chr7_78777203     HPrz    G    A        1      2        2 
   7  chr7_78777203     ZBoe    G    A        0      0        2 
   7  chr7_78777203     ZGre    G    A        0      0        2 
   7  chr7_78777203     ZHar    G    A        0      0        2 
   7  chr7_78777203   Sample    G    A        1      2        2 
   7  chr7_78782390     AAsi    C    T        1      2        2 
   7  chr7_78782390     AKia    C    T        0      0        2 
   7  chr7_78782390     AOna    C    T        0      0        2 
   7  chr7_78782390     ASom    C    T        0      0        2 
   7  chr7_78782390     HCab    C    T        0      0        2 
   7  chr7_78782390     HPrz    C    T        0      0        2 
   7  chr7_78782390     ZBoe    C    T        0      0        2 
   7  chr7_78782390     ZGre    C    T        0      0        2 
   7  chr7_78782390     ZHar    C    T        0      0        2 
   7  chr7_78782390   Sample    C    T        0      0        2 
   7  chr7_78802148     AAsi    T    C        0      0        2 
   7  chr7_78802148     AKia    T    C        0      0        2 
   7  chr7_78802148     AOna    T    C        0      0        2 
   7  chr7_78802148     ASom    T    C        0      0        2 
   7  chr7_78802148     HCab    T    C        0      0        2 
   7  chr7_78802148     HPrz    T    C        0      0        2 
   7  chr7_78802148     ZBoe    T    C        1      2        2 
   7  chr7_78802148     ZGre    T    C        1      2        2 
   7  chr7_78802148     ZHar    T    C        1      2        2 
   7  chr7_78802148   Sample    T    C        0      0        2 
   7  chr7_78811687     AAsi    C    A        0      0        2 
   7  chr7_78811687     AKia    C    A        0      0        2 
   7  chr7_78811687     AOna    C    A        0      0        2 
   7  chr7_78811687     ASom    C    A        0      0        2 
   7  chr7_78811687     HCab    C    A        0      0        2 
   7  chr7_78811687     HPrz    C    A        0      0        2 
   7  chr7_78811687     ZBoe    C    A        0      0        2 
   7  chr7_78811687     ZGre    C    A        1      2        2 
   7  chr7_78811687     ZHar    C    A        0      0        2 
   7  chr7_78811687   Sample    C    A        0      0        2 
   7  chr7_78816676     AAsi    A    T      0.5      1        2 
   7  chr7_78816676     AKia    A    T        0      0        2 
   7  chr7_78816676     AOna    A    T        0      0        2 
   7  chr7_78816676     ASom    A    T        0      0        2 
   7  chr7_78816676     HCab    A    T        0      0        2 
   7  chr7_78816676     HPrz    A    T        0      0        2 
   7  chr7_78816676     ZBoe    A    T        0      0        2 
   7  chr7_78816676     ZGre    A    T        0      0        2 
   7  chr7_78816676     ZHar    A    T        0      0        2 
   7  chr7_78816676   Sample    A    T        0      0        2 
   7  chr7_78833007     AAsi    T    G        0      0        2 
   7  chr7_78833007     AKia    T    G        1      2        2 
   7  chr7_78833007     AOna    T    G        0      0        2 
   7  chr7_78833007     ASom    T    G        0      0        2 
   7  chr7_78833007     HCab    T    G        0      0        2 
   7  chr7_78833007     HPrz    T    G        0      0        2 
   7  chr7_78833007     ZBoe    T    G        0      0        2 
   7  chr7_78833007     ZGre    T    G        0      0        2 
   7  chr7_78833007     ZHar    T    G        0      0        2 
   7  chr7_78833007   Sample    T    G        0      0        2 
   7  chr7_78835400     AAsi    G    C        0      0        2 
   7  chr7_78835400     AKia    G    C        1      2        2 
   7  chr7_78835400     AOna    G    C        0      0        2 
   7  chr7_78835400     ASom    G    C        0      0        2 
   7  chr7_78835400     HCab    G    C        0      0        2 
   7  chr7_78835400     HPrz    G    C        0      0        2 
   7  chr7_78835400     ZBoe    G    C        0      0        2 
   7  chr7_78835400     ZGre    G    C        0      0        2 
   7  chr7_78835400     ZHar    G    C        0      0        2 
   7  chr7_78835400   Sample    G    C        0      0        2 
   7  chr7_78835695     AAsi    A    G        0      0        2 
   7  chr7_78835695     AKia    A    G        0      0        2 
   7  chr7_78835695     AOna    A    G      0.5      1        2 
   7  chr7_78835695     ASom    A    G        0      0        2 
   7  chr7_78835695     HCab    A    G        0      0        2 
   7  chr7_78835695     HPrz    A    G        0      0        2 
   7  chr7_78835695     ZBoe    A    G        0      0        2 
   7  chr7_78835695     ZGre    A    G        0      0        2 
   7  chr7_78835695     ZHar    A    G        0      0        2 
   7  chr7_78835695   Sample    A    G        0      0        2 
   7  chr7_78837593     AAsi    A    G        1      2        2 
   7  chr7_78837593     AKia    A    G        0      0        2 
   7  chr7_78837593     AOna    A    G        0      0        2 
   7  chr7_78837593     ASom    A    G        1      2        2 
   7  chr7_78837593     HCab    A    G        0      0        2 
   7  chr7_78837593     HPrz    A    G        0      0        2 
   7  chr7_78837593     ZBoe    A    G        0      0        2 
   7  chr7_78837593     ZGre    A    G        0      0        2 
   7  chr7_78837593     ZHar    A    G        0      0        2 
   7  chr7_78837593   Sample    A    G        0      0        2 
   7  chr7_78837960     AAsi    C    T        0      0        2 
   7  chr7_78837960     AKia    C    T        0      0        2 
   7  chr7_78837960     AOna    C    T        0      0        2 
   7  chr7_78837960     ASom    C    T        0      0        2 
   7  chr7_78837960     HCab    C    T        1      2        2 
   7  chr7_78837960     HPrz    C    T        1      2        2 
   7  chr7_78837960     ZBoe    C    T        0      0        2 
   7  chr7_78837960     ZGre    C    T        0      0        2 
   7  chr7_78837960     ZHar    C    T        0      0        2 
   7  chr7_78837960   Sample    C    T        1      2        2 
   7  chr7_78842043     AAsi    C    T        0      0        2 
   7  chr7_78842043     AKia    C    T        0      0        2 
   7  chr7_78842043     AOna    C    T      0.5      1        2 
   7  chr7_78842043     ASom    C    T        0      0        2 
   7  chr7_78842043     HCab    C    T        0      0        2 
   7  chr7_78842043     HPrz    C    T        0      0        2 
   7  chr7_78842043     ZBoe    C    T        0      0        2 
   7  chr7_78842043     ZGre    C    T        0      0        2 
   7  chr7_78842043     ZHar    C    T        0      0        2 
   7  chr7_78842043   Sample    C    T        0      0        2 
   7  chr7_78845879     AAsi    A    G        1      2        2 
   7  chr7_78845879     AKia    A    G        0      0        2 
   7  chr7_78845879     AOna    A    G        0      0        2 
   7  chr7_78845879     ASom    A    G        1      2        2 
   7  chr7_78845879     HCab    A    G        0      0        2 
   7  chr7_78845879     HPrz    A    G        0      0        2 
   7  chr7_78845879     ZBoe    A    G        0      0        2 
   7  chr7_78845879     ZGre    A    G        0      0        2 
   7  chr7_78845879     ZHar    A    G        0      0        2 
   7  chr7_78845879   Sample    A    G        0      0        2 
   7  chr7_78847535     AAsi    C    T        0      0        2 
   7  chr7_78847535     AKia    C    T        1      2        2 
   7  chr7_78847535     AOna    C    T        1      2        2 
   7  chr7_78847535     ASom    C    T        0      0        2 
   7  chr7_78847535     HCab    C    T        0      0        2 
   7  chr7_78847535     HPrz    C    T        0      0        2 
   7  chr7_78847535     ZBoe    C    T        0      0        2 
   7  chr7_78847535     ZGre    C    T        0      0        2 
   7  chr7_78847535     ZHar    C    T        0      0        2 
   7  chr7_78847535   Sample    C    T        0      0        2 
   7  chr7_78848017     AAsi    A    T        0      0        2 
   7  chr7_78848017     AKia    A    T        0      0        2 
   7  chr7_78848017     AOna    A    T        0      0        2 
   7  chr7_78848017     ASom    A    T        0      0        2 
   7  chr7_78848017     HCab    A    T        0      0        2 
   7  chr7_78848017     HPrz    A    T        0      0        2 
   7  chr7_78848017     ZBoe    A    T        1      2        2 
   7  chr7_78848017     ZGre    A    T        0      0        2 
   7  chr7_78848017     ZHar    A    T        0      0        2 
   7  chr7_78848017   Sample    A    T        0      0        2 
   7  chr7_78849433     AAsi    A    C        0      0        2 
   7  chr7_78849433     AKia    A    C      0.5      1        2 
   7  chr7_78849433     AOna    A    C        0      0        2 
   7  chr7_78849433     ASom    A    C        0      0        2 
   7  chr7_78849433     HCab    A    C        0      0        2 
   7  chr7_78849433     HPrz    A    C        0      0        2 
   7  chr7_78849433     ZBoe    A    C        0      0        2 
   7  chr7_78849433     ZGre    A    C        0      0        2 
   7  chr7_78849433     ZHar    A    C        0      0        2 
   7  chr7_78849433   Sample    A    C        0      0        2 
   7  chr7_78850904     AAsi    C    G        0      0        2 
   7  chr7_78850904     AKia    C    G        0      0        2 
   7  chr7_78850904     AOna    C    G      0.5      1        2 
   7  chr7_78850904     ASom    C    G        0      0        2 
   7  chr7_78850904     HCab    C    G        0      0        2 
   7  chr7_78850904     HPrz    C    G        0      0        2 
   7  chr7_78850904     ZBoe    C    G        0      0        2 
   7  chr7_78850904     ZGre    C    G        0      0        2 
   7  chr7_78850904     ZHar    C    G        0      0        2 
   7  chr7_78850904   Sample    C    G        0      0        2 
   7  chr7_78851553     AAsi    A    G        0      0        2 
   7  chr7_78851553     AKia    A    G        0      0        2 
   7  chr7_78851553     AOna    A    G        0      0        2 
   7  chr7_78851553     ASom    A    G        0      0        2 
   7  chr7_78851553     HCab    A    G        1      2        2 
   7  chr7_78851553     HPrz    A    G        1      2        2 
   7  chr7_78851553     ZBoe    A    G        0      0        2 
   7  chr7_78851553     ZGre    A    G        0      0        2 
   7  chr7_78851553     ZHar    A    G        0      0        2 
   7  chr7_78851553   Sample    A    G        1      2        2 
   7  chr7_78859023     AAsi    T    C        0      0        2 
   7  chr7_78859023     AKia    T    C        1      2        2 
   7  chr7_78859023     AOna    T    C      0.5      1        2 
   7  chr7_78859023     ASom    T    C        0      0        2 
   7  chr7_78859023     HCab    T    C        0      0        2 
   7  chr7_78859023     HPrz    T    C        0      0        2 
   7  chr7_78859023     ZBoe    T    C        0      0        2 
   7  chr7_78859023     ZGre    T    C        0      0        2 
   7  chr7_78859023     ZHar    T    C        0      0        2 
   7  chr7_78859023   Sample    T    C        0      0        2 
   7  chr7_78859432     AAsi    A    G        0      0        2 
   7  chr7_78859432     AKia    A    G        1      2        2 
   7  chr7_78859432     AOna    A    G        1      2        2 
   7  chr7_78859432     ASom    A    G        0      0        2 
   7  chr7_78859432     HCab    A    G        0      0        2 
   7  chr7_78859432     HPrz    A    G        0      0        2 
   7  chr7_78859432     ZBoe    A    G        0      0        2 
   7  chr7_78859432     ZGre    A    G        0      0        2 
   7  chr7_78859432     ZHar    A    G        0      0        2 
   7  chr7_78859432   Sample    A    G        0      0        2 
   7  chr7_78860183     AAsi    A    G        0      0        2 
   7  chr7_78860183     AKia    A    G        0      0        2 
   7  chr7_78860183     AOna    A    G        0      0        2 
   7  chr7_78860183     ASom    A    G        0      0        2 
   7  chr7_78860183     HCab    A    G        0      0        2 
   7  chr7_78860183     HPrz    A    G        0      0        2 
   7  chr7_78860183     ZBoe    A    G        1      2        2 
   7  chr7_78860183     ZGre    A    G        0      0        2 
   7  chr7_78860183     ZHar    A    G        0      0        2 
   7  chr7_78860183   Sample    A    G        0      0        2 
   7  chr7_78876912     AAsi    A    G        0      0        2 
   7  chr7_78876912     AKia    A    G        0      0        2 
   7  chr7_78876912     AOna    A    G        0      0        2 
   7  chr7_78876912     ASom    A    G        0      0        2 
   7  chr7_78876912     HCab    A    G        1      2        2 
   7  chr7_78876912     HPrz    A    G        1      2        2 
   7  chr7_78876912     ZBoe    A    G        0      0        2 
   7  chr7_78876912     ZGre    A    G        0      0        2 
   7  chr7_78876912     ZHar    A    G        0      0        2 
   7  chr7_78876912   Sample    A    G        1      2        2 
   7  chr7_78880903     AAsi    A    C        0      0        2 
   7  chr7_78880903     AKia    A    C        0      0        2 
   7  chr7_78880903     AOna    A    C        0      0        2 
   7  chr7_78880903     ASom    A    C        0      0        2 
   7  chr7_78880903     HCab    A    C        0      0        2 
   7  chr7_78880903     HPrz    A    C        0      0        2 
   7  chr7_78880903     ZBoe    A    C        0      0        2 
   7  chr7_78880903     ZGre    A    C        0      0        2 
   7  chr7_78880903     ZHar    A    C        1      2        2 
   7  chr7_78880903   Sample    A    C        0      0        2 
   7  chr7_78883931     AAsi    G    T      0.5      1        2 
   7  chr7_78883931     AKia    G    T        0      0        2 
   7  chr7_78883931     AOna    G    T        0      0        2 
   7  chr7_78883931     ASom    G    T        1      2        2 
   7  chr7_78883931     HCab    G    T        0      0        2 
   7  chr7_78883931     HPrz    G    T        0      0        2 
   7  chr7_78883931     ZBoe    G    T        0      0        2 
   7  chr7_78883931     ZGre    G    T        0      0        2 
   7  chr7_78883931     ZHar    G    T        0      0        2 
   7  chr7_78883931   Sample    G    T        0      0        2 
   7  chr7_78885950     AAsi    C    A        0      0        2 
   7  chr7_78885950     AKia    C    A        0      0        2 
   7  chr7_78885950     AOna    C    A        0      0        2 
   7  chr7_78885950     ASom    C    A        0      0        2 
   7  chr7_78885950     HCab    C    A        0      0        2 
   7  chr7_78885950     HPrz    C    A      0.5      1        2 
   7  chr7_78885950     ZBoe    C    A        0      0        2 
   7  chr7_78885950     ZGre    C    A        0      0        2 
   7  chr7_78885950     ZHar    C    A        0      0        2 
   7  chr7_78885950   Sample    C    A        1      2        2 
   7  chr7_78887703     AAsi    T    C        0      0        2 
   7  chr7_78887703     AKia    T    C        0      0        2 
   7  chr7_78887703     AOna    T    C        1      2        2 
   7  chr7_78887703     ASom    T    C        0      0        2 
   7  chr7_78887703     HCab    T    C        0      0        2 
   7  chr7_78887703     HPrz    T    C        0      0        2 
   7  chr7_78887703     ZBoe    T    C        0      0        2 
   7  chr7_78887703     ZGre    T    C        0      0        2 
   7  chr7_78887703     ZHar    T    C        0      0        2 
   7  chr7_78887703   Sample    T    C        0      0        2 
   7  chr7_78894354     AAsi    G    A        0      0        2 
   7  chr7_78894354     AKia    G    A        0      0        2 
   7  chr7_78894354     AOna    G    A        0      0        2 
   7  chr7_78894354     ASom    G    A        0      0        2 
   7  chr7_78894354     HCab    G    A        1      2        2 
   7  chr7_78894354     HPrz    G    A        1      2        2 
   7  chr7_78894354     ZBoe    G    A        0      0        2 
   7  chr7_78894354     ZGre    G    A        0      0        2 
   7  chr7_78894354     ZHar    G    A        0      0        2 
   7  chr7_78894354   Sample    G    A        1      2        2 
   7  chr7_78901128     AAsi    A    G        0      0        2 
   7  chr7_78901128     AKia    A    G        0      0        2 
   7  chr7_78901128     AOna    A    G        0      0        2 
   7  chr7_78901128     ASom    A    G        0      0        2 
   7  chr7_78901128     HCab    A    G        1      2        2 
   7  chr7_78901128     HPrz    A    G        0      0        2 
   7  chr7_78901128     ZBoe    A    G        0      0        2 
   7  chr7_78901128     ZGre    A    G        0      0        2 
   7  chr7_78901128     ZHar    A    G        0      0        2 
   7  chr7_78901128   Sample    A    G        0      0        2 
   7  chr7_78901496     AAsi    A    G        0      0        2 
   7  chr7_78901496     AKia    A    G        0      0        2 
   7  chr7_78901496     AOna    A    G        0      0        2 
   7  chr7_78901496     ASom    A    G        0      0        2 
   7  chr7_78901496     HCab    A    G        0      0        2 
   7  chr7_78901496     HPrz    A    G        0      0        2 
   7  chr7_78901496     ZBoe    A    G        0      0        2 
   7  chr7_78901496     ZGre    A    G        1      2        2 
   7  chr7_78901496     ZHar    A    G        0      0        2 
   7  chr7_78901496   Sample    A    G        0      0        2 
   7  chr7_78906496     AAsi    G    C        0      0        2 
   7  chr7_78906496     AKia    G    C      0.5      1        2 
   7  chr7_78906496     AOna    G    C        0      0        2 
   7  chr7_78906496     ASom    G    C        0      0        2 
   7  chr7_78906496     HCab    G    C        0      0        2 
   7  chr7_78906496     HPrz    G    C        0      0        2 
   7  chr7_78906496     ZBoe    G    C        0      0        2 
   7  chr7_78906496     ZGre    G    C        0      0        2 
   7  chr7_78906496     ZHar    G    C        0      0        2 
   7  chr7_78906496   Sample    G    C        0      0        2 
   7  chr7_78915816     AAsi    A    G        0      0        2 
   7  chr7_78915816     AKia    A    G        0      0        2 
   7  chr7_78915816     AOna    A    G        0      0        2 
   7  chr7_78915816     ASom    A    G        0      0        2 
   7  chr7_78915816     HCab    A    G        0      0        2 
   7  chr7_78915816     HPrz    A    G        0      0        2 
   7  chr7_78915816     ZBoe    A    G        0      0        2 
   7  chr7_78915816     ZGre    A    G        0      0        2 
   7  chr7_78915816     ZHar    A    G      0.5      1        2 
   7  chr7_78915816   Sample    A    G        0      0        2 
   7  chr7_78931758     AAsi    C    A        0      0        2 
   7  chr7_78931758     AKia    C    A        0      0        2 
   7  chr7_78931758     AOna    C    A        0      0        2 
   7  chr7_78931758     ASom    C    A        0      0        2 
   7  chr7_78931758     HCab    C    A        0      0        2 
   7  chr7_78931758     HPrz    C    A        0      0        2 
   7  chr7_78931758     ZBoe    C    A        1      2        2 
   7  chr7_78931758     ZGre    C    A        0      0        2 
   7  chr7_78931758     ZHar    C    A        0      0        2 
   7  chr7_78931758   Sample    C    A        0      0        2 
   7  chr7_78933971     AAsi    T    C        0      0        2 
   7  chr7_78933971     AKia    T    C        0      0        2 
   7  chr7_78933971     AOna    T    C        0      0        2 
   7  chr7_78933971     ASom    T    C        0      0        2 
   7  chr7_78933971     HCab    T    C        0      0        2 
   7  chr7_78933971     HPrz    T    C      0.5      1        2 
   7  chr7_78933971     ZBoe    T    C        0      0        2 
   7  chr7_78933971     ZGre    T    C        0      0        2 
   7  chr7_78933971     ZHar    T    C        0      0        2 
   7  chr7_78933971   Sample    T    C        0      0        2 
   7  chr7_78934146     AAsi    T    G        0      0        2 
   7  chr7_78934146     AKia    T    G        0      0        2 
   7  chr7_78934146     AOna    T    G        0      0        2 
   7  chr7_78934146     ASom    T    G        1      2        2 
   7  chr7_78934146     HCab    T    G        0      0        2 
   7  chr7_78934146     HPrz    T    G        0      0        2 
   7  chr7_78934146     ZBoe    T    G        0      0        2 
   7  chr7_78934146     ZGre    T    G        0      0        2 
   7  chr7_78934146     ZHar    T    G        0      0        2 
   7  chr7_78934146   Sample    T    G        0      0        2 
   7  chr7_78947948     AAsi    A    C        0      0        2 
   7  chr7_78947948     AKia    A    C        0      0        2 
   7  chr7_78947948     AOna    A    C        0      0        2 
   7  chr7_78947948     ASom    A    C        0      0        2 
   7  chr7_78947948     HCab    A    C        1      2        2 
   7  chr7_78947948     HPrz    A    C        1      2        2 
   7  chr7_78947948     ZBoe    A    C        0      0        2 
   7  chr7_78947948     ZGre    A    C        0      0        2 
   7  chr7_78947948     ZHar    A    C        0      0        2 
   7  chr7_78947948   Sample    A    C        1      2        2 
   7  chr7_78954735     AAsi    T    C        0      0        2 
   7  chr7_78954735     AKia    T    C        0      0        2 
   7  chr7_78954735     AOna    T    C        0      0        2 
   7  chr7_78954735     ASom    T    C        0      0        2 
   7  chr7_78954735     HCab    T    C        0      0        2 
   7  chr7_78954735     HPrz    T    C        0      0        2 
   7  chr7_78954735     ZBoe    T    C        0      0        2 
   7  chr7_78954735     ZGre    T    C        0      0        2 
   7  chr7_78954735     ZHar    T    C      0.5      1        2 
   7  chr7_78954735   Sample    T    C        0      0        2 
   7  chr7_78954815     AAsi    C    A        0      0        2 
   7  chr7_78954815     AKia    C    A        0      0        2 
   7  chr7_78954815     AOna    C    A        0      0        2 
   7  chr7_78954815     ASom    C    A        0      0        2 
   7  chr7_78954815     HCab    C    A        1      2        2 
   7  chr7_78954815     HPrz    C    A        1      2        2 
   7  chr7_78954815     ZBoe    C    A        0      0        2 
   7  chr7_78954815     ZGre    C    A        0      0        2 
   7  chr7_78954815     ZHar    C    A        0      0        2 
   7  chr7_78954815   Sample    C    A        1      2        2 
   7  chr7_78956065     AAsi    G    T        0      0        2 
   7  chr7_78956065     AKia    G    T        0      0        2 
   7  chr7_78956065     AOna    G    T        0      0        2 
   7  chr7_78956065     ASom    G    T        0      0        2 
   7  chr7_78956065     HCab    G    T        0      0        2 
   7  chr7_78956065     HPrz    G    T        0      0        2 
   7  chr7_78956065     ZBoe    G    T        1      2        2 
   7  chr7_78956065     ZGre    G    T      0.5      1        2 
   7  chr7_78956065     ZHar    G    T        0      0        2 
   7  chr7_78956065   Sample    G    T        0      0        2 
   7  chr7_78964040     AAsi    C    T        0      0        2 
   7  chr7_78964040     AKia    C    T        0      0        2 
   7  chr7_78964040     AOna    C    T        0      0        2 
   7  chr7_78964040     ASom    C    T        0      0        2 
   7  chr7_78964040     HCab    C    T        1      2        2 
   7  chr7_78964040     HPrz    C    T        1      2        2 
   7  chr7_78964040     ZBoe    C    T        0      0        2 
   7  chr7_78964040     ZGre    C    T        0      0        2 
   7  chr7_78964040     ZHar    C    T        0      0        2 
   7  chr7_78964040   Sample    C    T        1      2        2 
   7  chr7_78965728     AAsi    G    T        0      0        2 
   7  chr7_78965728     AKia    G    T        0      0        2 
   7  chr7_78965728     AOna    G    T        0      0        2 
   7  chr7_78965728     ASom    G    T        0      0        2 
   7  chr7_78965728     HCab    G    T        1      2        2 
   7  chr7_78965728     HPrz    G    T        1      2        2 
   7  chr7_78965728     ZBoe    G    T        0      0        2 
   7  chr7_78965728     ZGre    G    T        0      0        2 
   7  chr7_78965728     ZHar    G    T        0      0        2 
   7  chr7_78965728   Sample    G    T        1      2        2 
   7  chr7_78978081     AAsi    T    G        0      0        2 
   7  chr7_78978081     AKia    T    G        0      0        2 
   7  chr7_78978081     AOna    T    G        0      0        2 
   7  chr7_78978081     ASom    T    G        0      0        2 
   7  chr7_78978081     HCab    T    G        0      0        2 
   7  chr7_78978081     HPrz    T    G        0      0        2 
   7  chr7_78978081     ZBoe    T    G        0      0        2 
   7  chr7_78978081     ZGre    T    G      0.5      1        2 
   7  chr7_78978081     ZHar    T    G        0      0        2 
   7  chr7_78978081   Sample    T    G        0      0        2 
   7  chr7_78978141     AAsi    C    G        0      0        2 
   7  chr7_78978141     AKia    C    G        0      0        2 
   7  chr7_78978141     AOna    C    G        0      0        2 
   7  chr7_78978141     ASom    C    G        0      0        2 
   7  chr7_78978141     HCab    C    G        0      0        2 
   7  chr7_78978141     HPrz    C    G        0      0        2 
   7  chr7_78978141     ZBoe    C    G        0      0        2 
   7  chr7_78978141     ZGre    C    G        0      0        2 
   7  chr7_78978141     ZHar    C    G        1      2        2 
   7  chr7_78978141   Sample    C    G        0      0        2 
   7  chr7_78994100     AAsi    G    T        0      0        2 
   7  chr7_78994100     AKia    G    T        0      0        2 
   7  chr7_78994100     AOna    G    T        0      0        2 
   7  chr7_78994100     ASom    G    T        0      0        2 
   7  chr7_78994100     HCab    G    T        1      2        2 
   7  chr7_78994100     HPrz    G    T      0.5      1        2 
   7  chr7_78994100     ZBoe    G    T        0      0        2 
   7  chr7_78994100     ZGre    G    T        0      0        2 
   7  chr7_78994100     ZHar    G    T        0      0        2 
   7  chr7_78994100   Sample    G    T        1      2        2 
   7  chr7_78997844     AAsi    A    C        0      0        2 
   7  chr7_78997844     AKia    A    C        0      0        2 
   7  chr7_78997844     AOna    A    C        0      0        2 
   7  chr7_78997844     ASom    A    C        0      0        2 
   7  chr7_78997844     HCab    A    C        1      2        2 
   7  chr7_78997844     HPrz    A    C        1      2        2 
   7  chr7_78997844     ZBoe    A    C        0      0        2 
   7  chr7_78997844     ZGre    A    C        0      0        2 
   7  chr7_78997844     ZHar    A    C        0      0        2 
   7  chr7_78997844   Sample    A    C        1      2        2 
   7  chr7_79023686     AAsi    T    C        0      0        2 
   7  chr7_79023686     AKia    T    C        0      0        2 
   7  chr7_79023686     AOna    T    C        0      0        2 
   7  chr7_79023686     ASom    T    C        0      0        2 
   7  chr7_79023686     HCab    T    C        0      0        2 
   7  chr7_79023686     HPrz    T    C        0      0        2 
   7  chr7_79023686     ZBoe    T    C        1      2        2 
   7  chr7_79023686     ZGre    T    C        0      0        2 
   7  chr7_79023686     ZHar    T    C        0      0        2 
   7  chr7_79023686   Sample    T    C        0      0        2 
   7  chr7_79026567     AAsi    T    C        0      0        2 
   7  chr7_79026567     AKia    T    C      0.5      1        2 
   7  chr7_79026567     AOna    T    C        0      0        2 
   7  chr7_79026567     ASom    T    C        0      0        2 
   7  chr7_79026567     HCab    T    C        0      0        2 
   7  chr7_79026567     HPrz    T    C        0      0        2 
   7  chr7_79026567     ZBoe    T    C        0      0        2 
   7  chr7_79026567     ZGre    T    C        0      0        2 
   7  chr7_79026567     ZHar    T    C        0      0        2 
   7  chr7_79026567   Sample    T    C        0      0        2 
   7  chr7_79035863     AAsi    C    G        0      0        2 
   7  chr7_79035863     AKia    C    G        1      2        2 
   7  chr7_79035863     AOna    C    G        1      2        2 
   7  chr7_79035863     ASom    C    G        0      0        2 
   7  chr7_79035863     HCab    C    G        0      0        2 
   7  chr7_79035863     HPrz    C    G        0      0        2 
   7  chr7_79035863     ZBoe    C    G        0      0        2 
   7  chr7_79035863     ZGre    C    G        0      0        2 
   7  chr7_79035863     ZHar    C    G        0      0        2 
   7  chr7_79035863   Sample    C    G        0      0        2 
   7  chr7_79039114     AAsi    T    C        0      0        2 
   7  chr7_79039114     AKia    T    C        1      2        2 
   7  chr7_79039114     AOna    T    C        1      2        2 
   7  chr7_79039114     ASom    T    C        0      0        2 
   7  chr7_79039114     HCab    T    C        0      0        2 
   7  chr7_79039114     HPrz    T    C        0      0        2 
   7  chr7_79039114     ZBoe    T    C        1      2        2 
   7  chr7_79039114     ZGre    T    C      0.5      1        2 
   7  chr7_79039114     ZHar    T    C        0      0        2 
   7  chr7_79039114   Sample    T    C        0      0        2 
   7  chr7_79045059     AAsi    A    T        0      0        2 
   7  chr7_79045059     AKia    A    T        0      0        2 
   7  chr7_79045059     AOna    A    T        0      0        2 
   7  chr7_79045059     ASom    A    T        1      2        2 
   7  chr7_79045059     HCab    A    T        0      0        2 
   7  chr7_79045059     HPrz    A    T        0      0        2 
   7  chr7_79045059     ZBoe    A    T        0      0        2 
   7  chr7_79045059     ZGre    A    T        0      0        2 
   7  chr7_79045059     ZHar    A    T        0      0        2 
   7  chr7_79045059   Sample    A    T        0      0        2 
   7  chr7_79049226     AAsi    A    C        0      0        2 
   7  chr7_79049226     AKia    A    C        0      0        2 
   7  chr7_79049226     AOna    A    C        0      0        2 
   7  chr7_79049226     ASom    A    C        0      0        2 
   7  chr7_79049226     HCab    A    C        0      0        2 
   7  chr7_79049226     HPrz    A    C        0      0        2 
   7  chr7_79049226     ZBoe    A    C        1      2        2 
   7  chr7_79049226     ZGre    A    C        0      0        2 
   7  chr7_79049226     ZHar    A    C        0      0        2 
   7  chr7_79049226   Sample    A    C        0      0        2 
   7  chr7_79050981     AAsi    G    A        0      0        2 
   7  chr7_79050981     AKia    G    A        0      0        2 
   7  chr7_79050981     AOna    G    A        0      0        2 
   7  chr7_79050981     ASom    G    A        0      0        2 
   7  chr7_79050981     HCab    G    A        1      2        2 
   7  chr7_79050981     HPrz    G    A        1      2        2 
   7  chr7_79050981     ZBoe    G    A        0      0        2 
   7  chr7_79050981     ZGre    G    A        0      0        2 
   7  chr7_79050981     ZHar    G    A        0      0        2 
   7  chr7_79050981   Sample    G    A        1      2        2 
   7  chr7_79062218     AAsi    T    A        1      2        2 
   7  chr7_79062218     AKia    T    A        0      0        2 
   7  chr7_79062218     AOna    T    A        0      0        2 
   7  chr7_79062218     ASom    T    A        1      2        2 
   7  chr7_79062218     HCab    T    A        0      0        2 
   7  chr7_79062218     HPrz    T    A        0      0        2 
   7  chr7_79062218     ZBoe    T    A        0      0        2 
   7  chr7_79062218     ZGre    T    A        0      0        2 
   7  chr7_79062218     ZHar    T    A        0      0        2 
   7  chr7_79062218   Sample    T    A        0      0        2 
   7  chr7_79072015     AAsi    T    C        0      0        2 
   7  chr7_79072015     AKia    T    C        0      0        2 
   7  chr7_79072015     AOna    T    C        0      0        2 
   7  chr7_79072015     ASom    T    C        0      0        2 
   7  chr7_79072015     HCab    T    C        0      0        2 
   7  chr7_79072015     HPrz    T    C        0      0        2 
   7  chr7_79072015     ZBoe    T    C        0      0        2 
   7  chr7_79072015     ZGre    T    C        1      2        2 
   7  chr7_79072015     ZHar    T    C        0      0        2 
   7  chr7_79072015   Sample    T    C        0      0        2 
   7  chr7_79073519     AAsi    G    T        0      0        2 
   7  chr7_79073519     AKia    G    T        0      0        2 
   7  chr7_79073519     AOna    G    T        0      0        2 
   7  chr7_79073519     ASom    G    T        0      0        2 
   7  chr7_79073519     HCab    G    T        0      0        2 
   7  chr7_79073519     HPrz    G    T      0.5      1        2 
   7  chr7_79073519     ZBoe    G    T        0      0        2 
   7  chr7_79073519     ZGre    G    T        0      0        2 
   7  chr7_79073519     ZHar    G    T        0      0        2 
   7  chr7_79073519   Sample    G    T        0      0        2 
   7  chr7_79084423     AAsi    G    A        0      0        2 
   7  chr7_79084423     AKia    G    A        0      0        2 
   7  chr7_79084423     AOna    G    A        0      0        2 
   7  chr7_79084423     ASom    G    A        0      0        2 
   7  chr7_79084423     HCab    G    A        0      0        2 
   7  chr7_79084423     HPrz    G    A        0      0        2 
   7  chr7_79084423     ZBoe    G    A        1      2        2 
   7  chr7_79084423     ZGre    G    A        0      0        2 
   7  chr7_79084423     ZHar    G    A        0      0        2 
   7  chr7_79084423   Sample    G    A        0      0        2 
   7  chr7_79087781     AAsi    A    G        0      0        2 
   7  chr7_79087781     AKia    A    G      0.5      1        2 
   7  chr7_79087781     AOna    A    G        0      0        2 
   7  chr7_79087781     ASom    A    G        0      0        2 
   7  chr7_79087781     HCab    A    G        0      0        2 
   7  chr7_79087781     HPrz    A    G        0      0        2 
   7  chr7_79087781     ZBoe    A    G        0      0        2 
   7  chr7_79087781     ZGre    A    G        0      0        2 
   7  chr7_79087781     ZHar    A    G        0      0        2 
   7  chr7_79087781   Sample    A    G        0      0        2 
   7  chr7_79088482     AAsi    T    C        0      0        2 
   7  chr7_79088482     AKia    T    C      0.5      1        2 
   7  chr7_79088482     AOna    T    C        0      0        2 
   7  chr7_79088482     ASom    T    C        0      0        2 
   7  chr7_79088482     HCab    T    C        0      0        2 
   7  chr7_79088482     HPrz    T    C        0      0        2 
   7  chr7_79088482     ZBoe    T    C        0      0        2 
   7  chr7_79088482     ZGre    T    C        0      0        2 
   7  chr7_79088482     ZHar    T    C        0      0        2 
   7  chr7_79088482   Sample    T    C        0      0        2 
   7  chr7_79096013     AAsi    G    T        0      0        2 
   7  chr7_79096013     AKia    G    T        0      0        2 
   7  chr7_79096013     AOna    G    T        0      0        2 
   7  chr7_79096013     ASom    G    T        0      0        2 
   7  chr7_79096013     HCab    G    T        1      2        2 
   7  chr7_79096013     HPrz    G    T        1      2        2 
   7  chr7_79096013     ZBoe    G    T        0      0        2 
   7  chr7_79096013     ZGre    G    T        0      0        2 
   7  chr7_79096013     ZHar    G    T        0      0        2 
   7  chr7_79096013   Sample    G    T        1      2        2 
   7  chr7_79102361     AAsi    G    A        0      0        2 
   7  chr7_79102361     AKia    G    A        1      2        2 
   7  chr7_79102361     AOna    G    A        0      0        2 
   7  chr7_79102361     ASom    G    A        0      0        2 
   7  chr7_79102361     HCab    G    A        0      0        2 
   7  chr7_79102361     HPrz    G    A        0      0        2 
   7  chr7_79102361     ZBoe    G    A        0      0        2 
   7  chr7_79102361     ZGre    G    A        0      0        2 
   7  chr7_79102361     ZHar    G    A        0      0        2 
   7  chr7_79102361   Sample    G    A        0      0        2 
   7  chr7_79112405     AAsi    G    T        0      0        2 
   7  chr7_79112405     AKia    G    T        0      0        2 
   7  chr7_79112405     AOna    G    T        0      0        2 
   7  chr7_79112405     ASom    G    T        0      0        2 
   7  chr7_79112405     HCab    G    T        1      2        2 
   7  chr7_79112405     HPrz    G    T        1      2        2 
   7  chr7_79112405     ZBoe    G    T        0      0        2 
   7  chr7_79112405     ZGre    G    T        0      0        2 
   7  chr7_79112405     ZHar    G    T        0      0        2 
   7  chr7_79112405   Sample    G    T        1      2        2 
   7  chr7_79120793     AAsi    C    T        0      0        2 
   7  chr7_79120793     AKia    C    T        0      0        2 
   7  chr7_79120793     AOna    C    T        0      0        2 
   7  chr7_79120793     ASom    C    T        0      0        2 
   7  chr7_79120793     HCab    C    T      0.5      1        2 
   7  chr7_79120793     HPrz    C    T        0      0        2 
   7  chr7_79120793     ZBoe    C    T        0      0        2 
   7  chr7_79120793     ZGre    C    T        0      0        2 
   7  chr7_79120793     ZHar    C    T        0      0        2 
   7  chr7_79120793   Sample    C    T        0      0        2 
   7  chr7_79122735     AAsi    G    A        0      0        2 
   7  chr7_79122735     AKia    G    A        0      0        2 
   7  chr7_79122735     AOna    G    A        0      0        2 
   7  chr7_79122735     ASom    G    A        0      0        2 
   7  chr7_79122735     HCab    G    A        0      0        2 
   7  chr7_79122735     HPrz    G    A        0      0        2 
   7  chr7_79122735     ZBoe    G    A        0      0        2 
   7  chr7_79122735     ZGre    G    A        0      0        2 
   7  chr7_79122735     ZHar    G    A        1      2        2 
   7  chr7_79122735   Sample    G    A        0      0        2 
   7  chr7_79148188     AAsi    G    A        0      0        2 
   7  chr7_79148188     AKia    G    A        0      0        2 
   7  chr7_79148188     AOna    G    A        0      0        2 
   7  chr7_79148188     ASom    G    A        0      0        2 
   7  chr7_79148188     HCab    G    A        1      2        2 
   7  chr7_79148188     HPrz    G    A        1      2        2 
   7  chr7_79148188     ZBoe    G    A        0      0        2 
   7  chr7_79148188     ZGre    G    A        0      0        2 
   7  chr7_79148188     ZHar    G    A        0      0        2 
   7  chr7_79148188   Sample    G    A        1      2        2 
   7  chr7_79173546     AAsi    A    G        0      0        2 
   7  chr7_79173546     AKia    A    G        1      2        2 
   7  chr7_79173546     AOna    A    G        0      0        2 
   7  chr7_79173546     ASom    A    G        0      0        2 
   7  chr7_79173546     HCab    A    G        0      0        2 
   7  chr7_79173546     HPrz    A    G        0      0        2 
   7  chr7_79173546     ZBoe    A    G        0      0        2 
   7  chr7_79173546     ZGre    A    G        0      0        2 
   7  chr7_79173546     ZHar    A    G        0      0        2 
   7  chr7_79173546   Sample    A    G        0      0        2 
   7  chr7_79180613     AAsi    C    A        0      0        2 
   7  chr7_79180613     AKia    C    A        0      0        2 
   7  chr7_79180613     AOna    C    A        0      0        2 
   7  chr7_79180613     ASom    C    A        0      0        2 
   7  chr7_79180613     HCab    C    A        0      0        2 
   7  chr7_79180613     HPrz    C    A        0      0        2 
   7  chr7_79180613     ZBoe    C    A        1      2        2 
   7  chr7_79180613     ZGre    C    A        1      2        2 
   7  chr7_79180613     ZHar    C    A        1      2        2 
   7  chr7_79180613   Sample    C    A        0      0        2 
   7  chr7_79182803     AAsi    G    A        0      0        2 
   7  chr7_79182803     AKia    G    A        0      0        2 
   7  chr7_79182803     AOna    G    A        0      0        2 
   7  chr7_79182803     ASom    G    A        0      0        2 
   7  chr7_79182803     HCab    G    A        0      0        2 
   7  chr7_79182803     HPrz    G    A        0      0        2 
   7  chr7_79182803     ZBoe    G    A        1      2        2 
   7  chr7_79182803     ZGre    G    A        0      0        2 
   7  chr7_79182803     ZHar    G    A        0      0        2 
   7  chr7_79182803   Sample    G    A        0      0        2 
   7  chr7_79183611     AAsi    C    A        0      0        2 
   7  chr7_79183611     AKia    C    A        0      0        2 
   7  chr7_79183611     AOna    C    A        0      0        2 
   7  chr7_79183611     ASom    C    A        0      0        2 
   7  chr7_79183611     HCab    C    A        1      2        2 
   7  chr7_79183611     HPrz    C    A        1      2        2 
   7  chr7_79183611     ZBoe    C    A        0      0        2 
   7  chr7_79183611     ZGre    C    A        0      0        2 
   7  chr7_79183611     ZHar    C    A        0      0        2 
   7  chr7_79183611   Sample    C    A        1      2        2 
   7  chr7_79203006     AAsi    A    T        0      0        2 
   7  chr7_79203006     AKia    A    T        0      0        2 
   7  chr7_79203006     AOna    A    T        0      0        2 
   7  chr7_79203006     ASom    A    T        0      0        2 
   7  chr7_79203006     HCab    A    T        1      2        2 
   7  chr7_79203006     HPrz    A    T        1      2        2 
   7  chr7_79203006     ZBoe    A    T        0      0        2 
   7  chr7_79203006     ZGre    A    T        0      0        2 
   7  chr7_79203006     ZHar    A    T        0      0        2 
   7  chr7_79203006   Sample    A    T        1      2        2 
   7  chr7_79204087     AAsi    C    T        0      0        2 
   7  chr7_79204087     AKia    C    T        0      0        2 
   7  chr7_79204087     AOna    C    T        0      0        2 
   7  chr7_79204087     ASom    C    T        0      0        2 
   7  chr7_79204087     HCab    C    T        0      0        2 
   7  chr7_79204087     HPrz    C    T        0      0        2 
   7  chr7_79204087     ZBoe    C    T        1      2        2 
   7  chr7_79204087     ZGre    C    T        0      0        2 
   7  chr7_79204087     ZHar    C    T        0      0        2 
   7  chr7_79204087   Sample    C    T        0      0        2 
   7  chr7_79204166     AAsi    A    G        1      2        2 
   7  chr7_79204166     AKia    A    G        0      0        2 
   7  chr7_79204166     AOna    A    G        0      0        2 
   7  chr7_79204166     ASom    A    G        1      2        2 
   7  chr7_79204166     HCab    A    G        0      0        2 
   7  chr7_79204166     HPrz    A    G        0      0        2 
   7  chr7_79204166     ZBoe    A    G        0      0        2 
   7  chr7_79204166     ZGre    A    G        0      0        2 
   7  chr7_79204166     ZHar    A    G        0      0        2 
   7  chr7_79204166   Sample    A    G        0      0        2 
   7  chr7_79212182     AAsi    T    C        0      0        2 
   7  chr7_79212182     AKia    T    C        0      0        2 
   7  chr7_79212182     AOna    T    C        0      0        2 
   7  chr7_79212182     ASom    T    C        0      0        2 
   7  chr7_79212182     HCab    T    C        1      2        2 
   7  chr7_79212182     HPrz    T    C        1      2        2 
   7  chr7_79212182     ZBoe    T    C        0      0        2 
   7  chr7_79212182     ZGre    T    C        0      0        2 
   7  chr7_79212182     ZHar    T    C        0      0        2 
   7  chr7_79212182   Sample    T    C        1      2        2 
   7  chr7_79220243     AAsi    C    T        0      0        2 
   7  chr7_79220243     AKia    C    T        0      0        2 
   7  chr7_79220243     AOna    C    T        0      0        2 
   7  chr7_79220243     ASom    C    T        0      0        2 
   7  chr7_79220243     HCab    C    T        1      2        2 
   7  chr7_79220243     HPrz    C    T        1      2        2 
   7  chr7_79220243     ZBoe    C    T        0      0        2 
   7  chr7_79220243     ZGre    C    T        0      0        2 
   7  chr7_79220243     ZHar    C    T        0      0        2 
   7  chr7_79220243   Sample    C    T        1      2        2 
   7  chr7_79229017     AAsi    A    C        0      0        2 
   7  chr7_79229017     AKia    A    C        0      0        2 
   7  chr7_79229017     AOna    A    C        0      0        2 
   7  chr7_79229017     ASom    A    C        0      0        2 
   7  chr7_79229017     HCab    A    C        1      2        2 
   7  chr7_79229017     HPrz    A    C        1      2        2 
   7  chr7_79229017     ZBoe    A    C        0      0        2 
   7  chr7_79229017     ZGre    A    C        0      0        2 
   7  chr7_79229017     ZHar    A    C        0      0        2 
   7  chr7_79229017   Sample    A    C        1      2        2 
   7  chr7_79229918     AAsi    A    G        0      0        2 
   7  chr7_79229918     AKia    A    G        0      0        2 
   7  chr7_79229918     AOna    A    G        0      0        2 
   7  chr7_79229918     ASom    A    G        0      0        2 
   7  chr7_79229918     HCab    A    G        0      0        2 
   7  chr7_79229918     HPrz    A    G        0      0        2 
   7  chr7_79229918     ZBoe    A    G        1      2        2 
   7  chr7_79229918     ZGre    A    G        0      0        2 
   7  chr7_79229918     ZHar    A    G        0      0        2 
   7  chr7_79229918   Sample    A    G        0      0        2 
   7  chr7_79235432     AAsi    A    G        0      0        2 
   7  chr7_79235432     AKia    A    G        0      0        2 
   7  chr7_79235432     AOna    A    G        0      0        2 
   7  chr7_79235432     ASom    A    G        0      0        2 
   7  chr7_79235432     HCab    A    G        1      2        2 
   7  chr7_79235432     HPrz    A    G        1      2        2 
   7  chr7_79235432     ZBoe    A    G        0      0        2 
   7  chr7_79235432     ZGre    A    G        0      0        2 
   7  chr7_79235432     ZHar    A    G        0      0        2 
   7  chr7_79235432   Sample    A    G        1      2        2 
   7  chr7_79240558     AAsi    T    A        0      0        2 
   7  chr7_79240558     AKia    T    A        1      2        2 
   7  chr7_79240558     AOna    T    A        0      0        2 
   7  chr7_79240558     ASom    T    A        0      0        2 
   7  chr7_79240558     HCab    T    A        0      0        2 
   7  chr7_79240558     HPrz    T    A        0      0        2 
   7  chr7_79240558     ZBoe    T    A        0      0        2 
   7  chr7_79240558     ZGre    T    A        0      0        2 
   7  chr7_79240558     ZHar    T    A        0      0        2 
   7  chr7_79240558   Sample    T    A        0      0        2 
   7  chr7_79242390     AAsi    G    A        0      0        2 
   7  chr7_79242390     AKia    G    A        0      0        2 
   7  chr7_79242390     AOna    G    A        0      0        2 
   7  chr7_79242390     ASom    G    A        0      0        2 
   7  chr7_79242390     HCab    G    A        1      2        2 
   7  chr7_79242390     HPrz    G    A        1      2        2 
   7  chr7_79242390     ZBoe    G    A        0      0        2 
   7  chr7_79242390     ZGre    G    A        0      0        2 
   7  chr7_79242390     ZHar    G    A        0      0        2 
   7  chr7_79242390   Sample    G    A        1      2        2 
   7  chr7_79247353     AAsi    T    C        0      0        2 
   7  chr7_79247353     AKia    T    C        1      2        2 
   7  chr7_79247353     AOna    T    C        0      0        2 
   7  chr7_79247353     ASom    T    C        0      0        2 
   7  chr7_79247353     HCab    T    C        0      0        2 
   7  chr7_79247353     HPrz    T    C        0      0        2 
   7  chr7_79247353     ZBoe    T    C        0      0        2 
   7  chr7_79247353     ZGre    T    C        0      0        2 
   7  chr7_79247353     ZHar    T    C        0      0        2 
   7  chr7_79247353   Sample    T    C        0      0        2 
   7  chr7_79265014     AAsi    A    G        0      0        2 
   7  chr7_79265014     AKia    A    G        0      0        2 
   7  chr7_79265014     AOna    A    G      0.5      1        2 
   7  chr7_79265014     ASom    A    G        0      0        2 
   7  chr7_79265014     HCab    A    G        0      0        2 
   7  chr7_79265014     HPrz    A    G        0      0        2 
   7  chr7_79265014     ZBoe    A    G        0      0        2 
   7  chr7_79265014     ZGre    A    G        0      0        2 
   7  chr7_79265014     ZHar    A    G        0      0        2 
   7  chr7_79265014   Sample    A    G        0      0        2 
   7  chr7_79268334     AAsi    T    A        0      0        2 
   7  chr7_79268334     AKia    T    A        0      0        2 
   7  chr7_79268334     AOna    T    A        0      0        2 
   7  chr7_79268334     ASom    T    A        0      0        2 
   7  chr7_79268334     HCab    T    A        1      2        2 
   7  chr7_79268334     HPrz    T    A        1      2        2 
   7  chr7_79268334     ZBoe    T    A        0      0        2 
   7  chr7_79268334     ZGre    T    A        0      0        2 
   7  chr7_79268334     ZHar    T    A        0      0        2 
   7  chr7_79268334   Sample    T    A        1      2        2 
   7  chr7_79287800     AAsi    T    C        0      0        2 
   7  chr7_79287800     AKia    T    C        0      0        2 
   7  chr7_79287800     AOna    T    C        0      0        2 
   7  chr7_79287800     ASom    T    C        0      0        2 
   7  chr7_79287800     HCab    T    C        1      2        2 
   7  chr7_79287800     HPrz    T    C        1      2        2 
   7  chr7_79287800     ZBoe    T    C        0      0        2 
   7  chr7_79287800     ZGre    T    C        0      0        2 
   7  chr7_79287800     ZHar    T    C        0      0        2 
   7  chr7_79287800   Sample    T    C        1      2        2 
   7  chr7_79291985     AAsi    G    T        0      0        2 
   7  chr7_79291985     AKia    G    T        0      0        2 
   7  chr7_79291985     AOna    G    T        0      0        2 
   7  chr7_79291985     ASom    G    T        0      0        2 
   7  chr7_79291985     HCab    G    T        0      0        2 
   7  chr7_79291985     HPrz    G    T        0      0        2 
   7  chr7_79291985     ZBoe    G    T        0      0        2 
   7  chr7_79291985     ZGre    G    T        1      2        2 
   7  chr7_79291985     ZHar    G    T        0      0        2 
   7  chr7_79291985   Sample    G    T        0      0        2 
   7  chr7_79293884     AAsi    A    T        0      0        2 
   7  chr7_79293884     AKia    A    T        0      0        2 
   7  chr7_79293884     AOna    A    T        0      0        2 
   7  chr7_79293884     ASom    A    T        0      0        2 
   7  chr7_79293884     HCab    A    T        0      0        2 
   7  chr7_79293884     HPrz    A    T        0      0        2 
   7  chr7_79293884     ZBoe    A    T        0      0        2 
   7  chr7_79293884     ZGre    A    T        1      2        2 
   7  chr7_79293884     ZHar    A    T        0      0        2 
   7  chr7_79293884   Sample    A    T        0      0        2 
   7  chr7_79303141     AAsi    C    T        0      0        2 
   7  chr7_79303141     AKia    C    T        0      0        2 
   7  chr7_79303141     AOna    C    T        0      0        2 
   7  chr7_79303141     ASom    C    T        0      0        2 
   7  chr7_79303141     HCab    C    T        0      0        2 
   7  chr7_79303141     HPrz    C    T        0      0        2 
   7  chr7_79303141     ZBoe    C    T        1      2        2 
   7  chr7_79303141     ZGre    C    T        0      0        2 
   7  chr7_79303141     ZHar    C    T        0      0        2 
   7  chr7_79303141   Sample    C    T        0      0        2 
   7  chr7_79352534     AAsi    T    C        0      0        2 
   7  chr7_79352534     AKia    T    C        0      0        2 
   7  chr7_79352534     AOna    T    C        0      0        2 
   7  chr7_79352534     ASom    T    C        0      0        2 
   7  chr7_79352534     HCab    T    C        1      2        2 
   7  chr7_79352534     HPrz    T    C        1      2        2 
   7  chr7_79352534     ZBoe    T    C        0      0        2 
   7  chr7_79352534     ZGre    T    C        0      0        2 
   7  chr7_79352534     ZHar    T    C        0      0        2 
   7  chr7_79352534   Sample    T    C        1      2        2 
   7  chr7_79352688     AAsi    T    C        0      0        2 
   7  chr7_79352688     AKia    T    C        0      0        2 
   7  chr7_79352688     AOna    T    C        1      2        2 
   7  chr7_79352688     ASom    T    C        0      0        2 
   7  chr7_79352688     HCab    T    C        0      0        2 
   7  chr7_79352688     HPrz    T    C        0      0        2 
   7  chr7_79352688     ZBoe    T    C        0      0        2 
   7  chr7_79352688     ZGre    T    C        0      0        2 
   7  chr7_79352688     ZHar    T    C        0      0        2 
   7  chr7_79352688   Sample    T    C        0      0        2 
   7  chr7_79355479     AAsi    C    G        0      0        2 
   7  chr7_79355479     AKia    C    G        0      0        2 
   7  chr7_79355479     AOna    C    G        0      0        2 
   7  chr7_79355479     ASom    C    G        1      2        2 
   7  chr7_79355479     HCab    C    G        0      0        2 
   7  chr7_79355479     HPrz    C    G        0      0        2 
   7  chr7_79355479     ZBoe    C    G        0      0        2 
   7  chr7_79355479     ZGre    C    G        0      0        2 
   7  chr7_79355479     ZHar    C    G        0      0        2 
   7  chr7_79355479   Sample    C    G        0      0        2 
   7  chr7_79356267     AAsi    T    C        0      0        2 
   7  chr7_79356267     AKia    T    C        0      0        2 
   7  chr7_79356267     AOna    T    C        0      0        2 
   7  chr7_79356267     ASom    T    C        0      0        2 
   7  chr7_79356267     HCab    T    C        1      2        2 
   7  chr7_79356267     HPrz    T    C        1      2        2 
   7  chr7_79356267     ZBoe    T    C        0      0        2 
   7  chr7_79356267     ZGre    T    C        0      0        2 
   7  chr7_79356267     ZHar    T    C        0      0        2 
   7  chr7_79356267   Sample    T    C        1      2        2 
   7  chr7_79362141     AAsi    C    T        1      2        2 
   7  chr7_79362141     AKia    C    T        0      0        2 
   7  chr7_79362141     AOna    C    T        0      0        2 
   7  chr7_79362141     ASom    C    T        1      2        2 
   7  chr7_79362141     HCab    C    T        0      0        2 
   7  chr7_79362141     HPrz    C    T        0      0        2 
   7  chr7_79362141     ZBoe    C    T        0      0        2 
   7  chr7_79362141     ZGre    C    T        0      0        2 
   7  chr7_79362141     ZHar    C    T        0      0        2 
   7  chr7_79362141   Sample    C    T        0      0        2 
   7  chr7_79393556     AAsi    G    A        0      0        2 
   7  chr7_79393556     AKia    G    A        0      0        2 
   7  chr7_79393556     AOna    G    A        0      0        2 
   7  chr7_79393556     ASom    G    A        0      0        2 
   7  chr7_79393556     HCab    G    A        1      2        2 
   7  chr7_79393556     HPrz    G    A        1      2        2 
   7  chr7_79393556     ZBoe    G    A        0      0        2 
   7  chr7_79393556     ZGre    G    A        0      0        2 
   7  chr7_79393556     ZHar    G    A        0      0        2 
   7  chr7_79393556   Sample    G    A        1      2        2 
   7  chr7_79402622     AAsi    T    C        0      0        2 
   7  chr7_79402622     AKia    T    C        0      0        2 
   7  chr7_79402622     AOna    T    C        0      0        2 
   7  chr7_79402622     ASom    T    C        0      0        2 
   7  chr7_79402622     HCab    T    C        0      0        2 
   7  chr7_79402622     HPrz    T    C        0      0        2 
   7  chr7_79402622     ZBoe    T    C        1      2        2 
   7  chr7_79402622     ZGre    T    C        0      0        2 
   7  chr7_79402622     ZHar    T    C        0      0        2 
   7  chr7_79402622   Sample    T    C        0      0        2 
   7  chr7_79405119     AAsi    T    G        0      0        2 
   7  chr7_79405119     AKia    T    G        0      0        2 
   7  chr7_79405119     AOna    T    G        0      0        2 
   7  chr7_79405119     ASom    T    G        0      0        2 
   7  chr7_79405119     HCab    T    G        1      2        2 
   7  chr7_79405119     HPrz    T    G        1      2        2 
   7  chr7_79405119     ZBoe    T    G        0      0        2 
   7  chr7_79405119     ZGre    T    G        0      0        2 
   7  chr7_79405119     ZHar    T    G        0      0        2 
   7  chr7_79405119   Sample    T    G        1      2        2 
   7  chr7_79408150     AAsi    C    T        0      0        2 
   7  chr7_79408150     AKia    C    T        1      2        2 
   7  chr7_79408150     AOna    C    T        1      2        2 
   7  chr7_79408150     ASom    C    T        0      0        2 
   7  chr7_79408150     HCab    C    T        0      0        2 
   7  chr7_79408150     HPrz    C    T        0      0        2 
   7  chr7_79408150     ZBoe    C    T        1      2        2 
   7  chr7_79408150     ZGre    C    T        1      2        2 
   7  chr7_79408150     ZHar    C    T        0      0        2 
   7  chr7_79408150   Sample    C    T        0      0        2 
   7  chr7_79416334     AAsi    C    A        0      0        2 
   7  chr7_79416334     AKia    C    A        0      0        2 
   7  chr7_79416334     AOna    C    A        0      0        2 
   7  chr7_79416334     ASom    C    A        0      0        2 
   7  chr7_79416334     HCab    C    A        1      2        2 
   7  chr7_79416334     HPrz    C    A        1      2        2 
   7  chr7_79416334     ZBoe    C    A        0      0        2 
   7  chr7_79416334     ZGre    C    A        0      0        2 
   7  chr7_79416334     ZHar    C    A        0      0        2 
   7  chr7_79416334   Sample    C    A        1      2        2 
   7  chr7_79424110     AAsi    A    G        0      0        2 
   7  chr7_79424110     AKia    A    G        0      0        2 
   7  chr7_79424110     AOna    A    G        0      0        2 
   7  chr7_79424110     ASom    A    G        0      0        2 
   7  chr7_79424110     HCab    A    G        0      0        2 
   7  chr7_79424110     HPrz    A    G        0      0        2 
   7  chr7_79424110     ZBoe    A    G        0      0        2 
   7  chr7_79424110     ZGre    A    G        0      0        2 
   7  chr7_79424110     ZHar    A    G        1      2        2 
   7  chr7_79424110   Sample    A    G        0      0        2 
   7  chr7_79429038     AAsi    G    A        0      0        2 
   7  chr7_79429038     AKia    G    A        0      0        2 
   7  chr7_79429038     AOna    G    A        0      0        2 
   7  chr7_79429038     ASom    G    A        0      0        2 
   7  chr7_79429038     HCab    G    A        0      0        2 
   7  chr7_79429038     HPrz    G    A        0      0        2 
   7  chr7_79429038     ZBoe    G    A        0      0        2 
   7  chr7_79429038     ZGre    G    A        0      0        2 
   7  chr7_79429038     ZHar    G    A        1      2        2 
   7  chr7_79429038   Sample    G    A        0      0        2 
   7  chr7_79429684     AAsi    T    C        0      0        2 
   7  chr7_79429684     AKia    T    C        0      0        2 
   7  chr7_79429684     AOna    T    C      0.5      1        2 
   7  chr7_79429684     ASom    T    C        0      0        2 
   7  chr7_79429684     HCab    T    C        0      0        2 
   7  chr7_79429684     HPrz    T    C        0      0        2 
   7  chr7_79429684     ZBoe    T    C        0      0        2 
   7  chr7_79429684     ZGre    T    C        0      0        2 
   7  chr7_79429684     ZHar    T    C        0      0        2 
   7  chr7_79429684   Sample    T    C        0      0        2 
   7  chr7_79429766     AAsi    T    C        0      0        2 
   7  chr7_79429766     AKia    T    C        0      0        2 
   7  chr7_79429766     AOna    T    C        0      0        2 
   7  chr7_79429766     ASom    T    C        0      0        2 
   7  chr7_79429766     HCab    T    C        0      0        2 
   7  chr7_79429766     HPrz    T    C        0      0        2 
   7  chr7_79429766     ZBoe    T    C        0      0        2 
   7  chr7_79429766     ZGre    T    C        0      0        2 
   7  chr7_79429766     ZHar    T    C        1      2        2 
   7  chr7_79429766   Sample    T    C        0      0        2 
   7  chr7_79467137     AAsi    A    T        0      0        2 
   7  chr7_79467137     AKia    A    T        0      0        2 
   7  chr7_79467137     AOna    A    T        0      0        2 
   7  chr7_79467137     ASom    A    T        0      0        2 
   7  chr7_79467137     HCab    A    T        0      0        2 
   7  chr7_79467137     HPrz    A    T        0      0        2 
   7  chr7_79467137     ZBoe    A    T        0      0        2 
   7  chr7_79467137     ZGre    A    T        0      0        2 
   7  chr7_79467137     ZHar    A    T      0.5      1        2 
   7  chr7_79467137   Sample    A    T        0      0        2 
   7  chr7_79470826     AAsi    C    T        0      0        2 
   7  chr7_79470826     AKia    C    T        0      0        2 
   7  chr7_79470826     AOna    C    T        0      0        2 
   7  chr7_79470826     ASom    C    T        0      0        2 
   7  chr7_79470826     HCab    C    T        0      0        2 
   7  chr7_79470826     HPrz    C    T        0      0        2 
   7  chr7_79470826     ZBoe    C    T        0      0        2 
   7  chr7_79470826     ZGre    C    T        0      0        2 
   7  chr7_79470826     ZHar    C    T      0.5      1        2 
   7  chr7_79470826   Sample    C    T        0      0        2 
   7  chr7_79471800     AAsi    T    C        0      0        2 
   7  chr7_79471800     AKia    T    C        0      0        2 
   7  chr7_79471800     AOna    T    C        0      0        2 
   7  chr7_79471800     ASom    T    C        0      0        2 
   7  chr7_79471800     HCab    T    C      0.5      1        2 
   7  chr7_79471800     HPrz    T    C        0      0        2 
   7  chr7_79471800     ZBoe    T    C        0      0        2 
   7  chr7_79471800     ZGre    T    C        0      0        2 
   7  chr7_79471800     ZHar    T    C        0      0        2 
   7  chr7_79471800   Sample    T    C        0      0        2 
   7  chr7_79472660     AAsi    A    G        0      0        2 
   7  chr7_79472660     AKia    A    G        0      0        2 
   7  chr7_79472660     AOna    A    G        0      0        2 
   7  chr7_79472660     ASom    A    G        0      0        2 
   7  chr7_79472660     HCab    A    G        0      0        2 
   7  chr7_79472660     HPrz    A    G        0      0        2 
   7  chr7_79472660     ZBoe    A    G        1      2        2 
   7  chr7_79472660     ZGre    A    G        0      0        2 
   7  chr7_79472660     ZHar    A    G        0      0        2 
   7  chr7_79472660   Sample    A    G        0      0        2 
   7  chr7_79482637     AAsi    C    G        0      0        2 
   7  chr7_79482637     AKia    C    G        0      0        2 
   7  chr7_79482637     AOna    C    G        0      0        2 
   7  chr7_79482637     ASom    C    G        0      0        2 
   7  chr7_79482637     HCab    C    G        0      0        2 
   7  chr7_79482637     HPrz    C    G        0      0        2 
   7  chr7_79482637     ZBoe    C    G        0      0        2 
   7  chr7_79482637     ZGre    C    G        0      0        2 
   7  chr7_79482637     ZHar    C    G      0.5      1        2 
   7  chr7_79482637   Sample    C    G        0      0        2 
   7  chr7_79488027     AAsi    A    G        0      0        2 
   7  chr7_79488027     AKia    A    G        0      0        2 
   7  chr7_79488027     AOna    A    G        0      0        2 
   7  chr7_79488027     ASom    A    G        0      0        2 
   7  chr7_79488027     HCab    A    G        1      2        2 
   7  chr7_79488027     HPrz    A    G        1      2        2 
   7  chr7_79488027     ZBoe    A    G        0      0        2 
   7  chr7_79488027     ZGre    A    G        0      0        2 
   7  chr7_79488027     ZHar    A    G        0      0        2 
   7  chr7_79488027   Sample    A    G        1      2        2 
   7  chr7_79490594     AAsi    C    G        0      0        2 
   7  chr7_79490594     AKia    C    G        0      0        2 
   7  chr7_79490594     AOna    C    G        0      0        2 
   7  chr7_79490594     ASom    C    G        0      0        2 
   7  chr7_79490594     HCab    C    G        0      0        2 
   7  chr7_79490594     HPrz    C    G        0      0        2 
   7  chr7_79490594     ZBoe    C    G        0      0        2 
   7  chr7_79490594     ZGre    C    G      0.5      1        2 
   7  chr7_79490594     ZHar    C    G        0      0        2 
   7  chr7_79490594   Sample    C    G        0      0        2 
   7  chr7_79495796     AAsi    T    C        0      0        2 
   7  chr7_79495796     AKia    T    C        0      0        2 
   7  chr7_79495796     AOna    T    C        0      0        2 
   7  chr7_79495796     ASom    T    C        1      2        2 
   7  chr7_79495796     HCab    T    C        0      0        2 
   7  chr7_79495796     HPrz    T    C        0      0        2 
   7  chr7_79495796     ZBoe    T    C        0      0        2 
   7  chr7_79495796     ZGre    T    C        0      0        2 
   7  chr7_79495796     ZHar    T    C        0      0        2 
   7  chr7_79495796   Sample    T    C        0      0        2 
   7  chr7_79497709     AAsi    C    T        0      0        2 
   7  chr7_79497709     AKia    C    T        0      0        2 
   7  chr7_79497709     AOna    C    T        0      0        2 
   7  chr7_79497709     ASom    C    T        0      0        2 
   7  chr7_79497709     HCab    C    T        1      2        2 
   7  chr7_79497709     HPrz    C    T        1      2        2 
   7  chr7_79497709     ZBoe    C    T        0      0        2 
   7  chr7_79497709     ZGre    C    T        0      0        2 
   7  chr7_79497709     ZHar    C    T        0      0        2 
   7  chr7_79497709   Sample    C    T        1      2        2 
   7  chr7_79499625     AAsi    T    C        0      0        2 
   7  chr7_79499625     AKia    T    C        0      0        2 
   7  chr7_79499625     AOna    T    C        0      0        2 
   7  chr7_79499625     ASom    T    C        0      0        2 
   7  chr7_79499625     HCab    T    C        0      0        2 
   7  chr7_79499625     HPrz    T    C        0      0        2 
   7  chr7_79499625     ZBoe    T    C        1      2        2 
   7  chr7_79499625     ZGre    T    C      0.5      1        2 
   7  chr7_79499625     ZHar    T    C        0      0        2 
   7  chr7_79499625   Sample    T    C        0      0        2 
   7  chr7_79502792     AAsi    G    C        0      0        2 
   7  chr7_79502792     AKia    G    C        0      0        2 
   7  chr7_79502792     AOna    G    C        0      0        2 
   7  chr7_79502792     ASom    G    C        0      0        2 
   7  chr7_79502792     HCab    G    C        0      0        2 
   7  chr7_79502792     HPrz    G    C        0      0        2 
   7  chr7_79502792     ZBoe    G    C        0      0        2 
   7  chr7_79502792     ZGre    G    C        0      0        2 
   7  chr7_79502792     ZHar    G    C        1      2        2 
   7  chr7_79502792   Sample    G    C        0      0        2 
   7  chr7_79510440     AAsi    G    A        0      0        2 
   7  chr7_79510440     AKia    G    A        0      0        2 
   7  chr7_79510440     AOna    G    A        0      0        2 
   7  chr7_79510440     ASom    G    A        0      0        2 
   7  chr7_79510440     HCab    G    A        1      2        2 
   7  chr7_79510440     HPrz    G    A        1      2        2 
   7  chr7_79510440     ZBoe    G    A        0      0        2 
   7  chr7_79510440     ZGre    G    A        0      0        2 
   7  chr7_79510440     ZHar    G    A        0      0        2 
   7  chr7_79510440   Sample    G    A        1      2        2 
   7  chr7_79510814     AAsi    A    C        0      0        2 
   7  chr7_79510814     AKia    A    C        0      0        2 
   7  chr7_79510814     AOna    A    C        0      0        2 
   7  chr7_79510814     ASom    A    C        0      0        2 
   7  chr7_79510814     HCab    A    C        0      0        2 
   7  chr7_79510814     HPrz    A    C        0      0        2 
   7  chr7_79510814     ZBoe    A    C        0      0        2 
   7  chr7_79510814     ZGre    A    C        0      0        2 
   7  chr7_79510814     ZHar    A    C        1      2        2 
   7  chr7_79510814   Sample    A    C        0      0        2 
   7  chr7_79512974     AAsi    A    G        1      2        2 
   7  chr7_79512974     AKia    A    G        0      0        2 
   7  chr7_79512974     AOna    A    G        0      0        2 
   7  chr7_79512974     ASom    A    G        1      2        2 
   7  chr7_79512974     HCab    A    G        0      0        2 
   7  chr7_79512974     HPrz    A    G        0      0        2 
   7  chr7_79512974     ZBoe    A    G        1      2        2 
   7  chr7_79512974     ZGre    A    G        1      2        2 
   7  chr7_79512974     ZHar    A    G        1      2        2 
   7  chr7_79512974   Sample    A    G        0      0        2 
   7  chr7_79514636     AAsi    G    C        0      0        2 
   7  chr7_79514636     AKia    G    C        0      0        2 
   7  chr7_79514636     AOna    G    C        1      2        2 
   7  chr7_79514636     ASom    G    C        0      0        2 
   7  chr7_79514636     HCab    G    C        0      0        2 
   7  chr7_79514636     HPrz    G    C        0      0        2 
   7  chr7_79514636     ZBoe    G    C        0      0        2 
   7  chr7_79514636     ZGre    G    C        0      0        2 
   7  chr7_79514636     ZHar    G    C        0      0        2 
   7  chr7_79514636   Sample    G    C        0      0        2 
   7  chr7_79515773     AAsi    A    G        0      0        2 
   7  chr7_79515773     AKia    A    G        1      2        2 
   7  chr7_79515773     AOna    A    G        1      2        2 
   7  chr7_79515773     ASom    A    G        0      0        2 
   7  chr7_79515773     HCab    A    G        0      0        2 
   7  chr7_79515773     HPrz    A    G        0      0        2 
   7  chr7_79515773     ZBoe    A    G        0      0        2 
   7  chr7_79515773     ZGre    A    G        0      0        2 
   7  chr7_79515773     ZHar    A    G        0      0        2 
   7  chr7_79515773   Sample    A    G        0      0        2 
   7  chr7_79523287     AAsi    T    G        0      0        2 
   7  chr7_79523287     AKia    T    G        0      0        2 
   7  chr7_79523287     AOna    T    G        0      0        2 
   7  chr7_79523287     ASom    T    G        0      0        2 
   7  chr7_79523287     HCab    T    G        0      0        2 
   7  chr7_79523287     HPrz    T    G        0      0        2 
   7  chr7_79523287     ZBoe    T    G        1      2        2 
   7  chr7_79523287     ZGre    T    G        0      0        2 
   7  chr7_79523287     ZHar    T    G        1      2        2 
   7  chr7_79523287   Sample    T    G        0      0        2 
   7  chr7_79534510     AAsi    A    G        0      0        2 
   7  chr7_79534510     AKia    A    G        0      0        2 
   7  chr7_79534510     AOna    A    G        0      0        2 
   7  chr7_79534510     ASom    A    G        0      0        2 
   7  chr7_79534510     HCab    A    G        1      2        2 
   7  chr7_79534510     HPrz    A    G        1      2        2 
   7  chr7_79534510     ZBoe    A    G        0      0        2 
   7  chr7_79534510     ZGre    A    G        0      0        2 
   7  chr7_79534510     ZHar    A    G        0      0        2 
   7  chr7_79534510   Sample    A    G        1      2        2 
   7  chr7_79555215     AAsi    T    G      0.5      1        2 
   7  chr7_79555215     AKia    T    G        0      0        2 
   7  chr7_79555215     AOna    T    G        0      0        2 
   7  chr7_79555215     ASom    T    G        0      0        2 
   7  chr7_79555215     HCab    T    G        0      0        2 
   7  chr7_79555215     HPrz    T    G        0      0        2 
   7  chr7_79555215     ZBoe    T    G        0      0        2 
   7  chr7_79555215     ZGre    T    G        0      0        2 
   7  chr7_79555215     ZHar    T    G        0      0        2 
   7  chr7_79555215   Sample    T    G        0      0        2 
   7  chr7_79562961     AAsi    T    A        0      0        2 
   7  chr7_79562961     AKia    T    A        0      0        2 
   7  chr7_79562961     AOna    T    A        0      0        2 
   7  chr7_79562961     ASom    T    A        0      0        2 
   7  chr7_79562961     HCab    T    A      0.5      1        2 
   7  chr7_79562961     HPrz    T    A      0.5      1        2 
   7  chr7_79562961     ZBoe    T    A        0      0        2 
   7  chr7_79562961     ZGre    T    A        0      0        2 
   7  chr7_79562961     ZHar    T    A        0      0        2 
   7  chr7_79562961   Sample    T    A        0      0        2 
   7  chr7_79569090     AAsi    T    C      0.5      1        2 
   7  chr7_79569090     AKia    T    C        0      0        2 
   7  chr7_79569090     AOna    T    C        0      0        2 
   7  chr7_79569090     ASom    T    C        1      2        2 
   7  chr7_79569090     HCab    T    C        0      0        2 
   7  chr7_79569090     HPrz    T    C        0      0        2 
   7  chr7_79569090     ZBoe    T    C        0      0        2 
   7  chr7_79569090     ZGre    T    C        0      0        2 
   7  chr7_79569090     ZHar    T    C        0      0        2 
   7  chr7_79569090   Sample    T    C        0      0        2 
   7  chr7_79578808     AAsi    G    T        0      0        2 
   7  chr7_79578808     AKia    G    T        0      0        2 
   7  chr7_79578808     AOna    G    T        0      0        2 
   7  chr7_79578808     ASom    G    T        1      2        2 
   7  chr7_79578808     HCab    G    T        0      0        2 
   7  chr7_79578808     HPrz    G    T        0      0        2 
   7  chr7_79578808     ZBoe    G    T        0      0        2 
   7  chr7_79578808     ZGre    G    T        0      0        2 
   7  chr7_79578808     ZHar    G    T        0      0        2 
   7  chr7_79578808   Sample    G    T        0      0        2 
   7  chr7_79582357     AAsi    A    G        0      0        2 
   7  chr7_79582357     AKia    A    G        0      0        2 
   7  chr7_79582357     AOna    A    G        0      0        2 
   7  chr7_79582357     ASom    A    G        0      0        2 
   7  chr7_79582357     HCab    A    G        1      2        2 
   7  chr7_79582357     HPrz    A    G        1      2        2 
   7  chr7_79582357     ZBoe    A    G        0      0        2 
   7  chr7_79582357     ZGre    A    G        0      0        2 
   7  chr7_79582357     ZHar    A    G        0      0        2 
   7  chr7_79582357   Sample    A    G        1      2        2 
   7  chr7_79586647     AAsi    A    G        0      0        2 
   7  chr7_79586647     AKia    A    G        0      0        2 
   7  chr7_79586647     AOna    A    G        0      0        2 
   7  chr7_79586647     ASom    A    G        0      0        2 
   7  chr7_79586647     HCab    A    G        0      0        2 
   7  chr7_79586647     HPrz    A    G      0.5      1        2 
   7  chr7_79586647     ZBoe    A    G        0      0        2 
   7  chr7_79586647     ZGre    A    G        0      0        2 
   7  chr7_79586647     ZHar    A    G        0      0        2 
   7  chr7_79586647   Sample    A    G        1      2        2 
   7  chr7_79586756     AAsi    T    C        0      0        2 
   7  chr7_79586756     AKia    T    C        0      0        2 
   7  chr7_79586756     AOna    T    C        0      0        2 
   7  chr7_79586756     ASom    T    C        1      2        2 
   7  chr7_79586756     HCab    T    C        0      0        2 
   7  chr7_79586756     HPrz    T    C        0      0        2 
   7  chr7_79586756     ZBoe    T    C        0      0        2 
   7  chr7_79586756     ZGre    T    C        0      0        2 
   7  chr7_79586756     ZHar    T    C        0      0        2 
   7  chr7_79586756   Sample    T    C        0      0        2 
   7  chr7_79587414     AAsi    C    A        0      0        2 
   7  chr7_79587414     AKia    C    A        0      0        2 
   7  chr7_79587414     AOna    C    A        0      0        2 
   7  chr7_79587414     ASom    C    A        0      0        2 
   7  chr7_79587414     HCab    C    A        0      0        2 
   7  chr7_79587414     HPrz    C    A      0.5      1        2 
   7  chr7_79587414     ZBoe    C    A        0      0        2 
   7  chr7_79587414     ZGre    C    A        0      0        2 
   7  chr7_79587414     ZHar    C    A        0      0        2 
   7  chr7_79587414   Sample    C    A        0      0        2 
   7  chr7_79589947     AAsi    A    G        0      0        2 
   7  chr7_79589947     AKia    A    G        0      0        2 
   7  chr7_79589947     AOna    A    G        0      0        2 
   7  chr7_79589947     ASom    A    G        0      0        2 
   7  chr7_79589947     HCab    A    G        0      0        2 
   7  chr7_79589947     HPrz    A    G      0.5      1        2 
   7  chr7_79589947     ZBoe    A    G        0      0        2 
   7  chr7_79589947     ZGre    A    G        0      0        2 
   7  chr7_79589947     ZHar    A    G        0      0        2 
   7  chr7_79589947   Sample    A    G        0      0        2 
   7  chr7_79590289     AAsi    T    C        0      0        2 
   7  chr7_79590289     AKia    T    C        1      2        2 
   7  chr7_79590289     AOna    T    C        0      0        2 
   7  chr7_79590289     ASom    T    C        0      0        2 
   7  chr7_79590289     HCab    T    C        0      0        2 
   7  chr7_79590289     HPrz    T    C        0      0        2 
   7  chr7_79590289     ZBoe    T    C        0      0        2 
   7  chr7_79590289     ZGre    T    C        0      0        2 
   7  chr7_79590289     ZHar    T    C        0      0        2 
   7  chr7_79590289   Sample    T    C        1      2        2 
   7  chr7_79595469     AAsi    A    C        0      0        2 
   7  chr7_79595469     AKia    A    C        0      0        2 
   7  chr7_79595469     AOna    A    C        0      0        2 
   7  chr7_79595469     ASom    A    C        0      0        2 
   7  chr7_79595469     HCab    A    C        1      2        2 
   7  chr7_79595469     HPrz    A    C      0.5      1        2 
   7  chr7_79595469     ZBoe    A    C        0      0        2 
   7  chr7_79595469     ZGre    A    C        0      0        2 
   7  chr7_79595469     ZHar    A    C        0      0        2 
   7  chr7_79595469   Sample    A    C        1      2        2 
   7  chr7_79596329     AAsi    A    G        0      0        2 
   7  chr7_79596329     AKia    A    G        0      0        2 
   7  chr7_79596329     AOna    A    G      0.5      1        2 
   7  chr7_79596329     ASom    A    G        0      0        2 
   7  chr7_79596329     HCab    A    G        0      0        2 
   7  chr7_79596329     HPrz    A    G        0      0        2 
   7  chr7_79596329     ZBoe    A    G        0      0        2 
   7  chr7_79596329     ZGre    A    G        0      0        2 
   7  chr7_79596329     ZHar    A    G        0      0        2 
   7  chr7_79596329   Sample    A    G        0      0        2 
   7  chr7_79599233     AAsi    C    A        0      0        2 
   7  chr7_79599233     AKia    C    A        0      0        2 
   7  chr7_79599233     AOna    C    A        0      0        2 
   7  chr7_79599233     ASom    C    A        0      0        2 
   7  chr7_79599233     HCab    C    A        0      0        2 
   7  chr7_79599233     HPrz    C    A      0.5      1        2 
   7  chr7_79599233     ZBoe    C    A        0      0        2 
   7  chr7_79599233     ZGre    C    A        0      0        2 
   7  chr7_79599233     ZHar    C    A        0      0        2 
   7  chr7_79599233   Sample    C    A        0      0        2 
   7  chr7_79609816     AAsi    T    A        1      2        2 
   7  chr7_79609816     AKia    T    A        1      2        2 
   7  chr7_79609816     AOna    T    A        1      2        2 
   7  chr7_79609816     ASom    T    A        1      2        2 
   7  chr7_79609816     HCab    T    A        0      0        2 
   7  chr7_79609816     HPrz    T    A        0      0        2 
   7  chr7_79609816     ZBoe    T    A        0      0        2 
   7  chr7_79609816     ZGre    T    A        0      0        2 
   7  chr7_79609816     ZHar    T    A        0      0        2 
   7  chr7_79609816   Sample    T    A        0      0        2 
   7  chr7_79613631     AAsi    T    C        1      2        2 
   7  chr7_79613631     AKia    T    C        0      0        2 
   7  chr7_79613631     AOna    T    C        0      0        2 
   7  chr7_79613631     ASom    T    C        1      2        2 
   7  chr7_79613631     HCab    T    C        0      0        2 
   7  chr7_79613631     HPrz    T    C        0      0        2 
   7  chr7_79613631     ZBoe    T    C        0      0        2 
   7  chr7_79613631     ZGre    T    C        0      0        2 
   7  chr7_79613631     ZHar    T    C        0      0        2 
   7  chr7_79613631   Sample    T    C        0      0        2 
   7  chr7_79619391     AAsi    A    T        0      0        2 
   7  chr7_79619391     AKia    A    T        0      0        2 
   7  chr7_79619391     AOna    A    T        0      0        2 
   7  chr7_79619391     ASom    A    T        0      0        2 
   7  chr7_79619391     HCab    A    T        0      0        2 
   7  chr7_79619391     HPrz    A    T        0      0        2 
   7  chr7_79619391     ZBoe    A    T        0      0        2 
   7  chr7_79619391     ZGre    A    T        0      0        2 
   7  chr7_79619391     ZHar    A    T        1      2        2 
   7  chr7_79619391   Sample    A    T        0      0        2 
   7  chr7_79623570     AAsi    G    A        0      0        2 
   7  chr7_79623570     AKia    G    A        0      0        2 
   7  chr7_79623570     AOna    G    A        0      0        2 
   7  chr7_79623570     ASom    G    A        0      0        2 
   7  chr7_79623570     HCab    G    A        0      0        2 
   7  chr7_79623570     HPrz    G    A        0      0        2 
   7  chr7_79623570     ZBoe    G    A      0.5      1        2 
   7  chr7_79623570     ZGre    G    A        0      0        2 
   7  chr7_79623570     ZHar    G    A        0      0        2 
   7  chr7_79623570   Sample    G    A        0      0        2 
   7  chr7_79624846     AAsi    T    C        0      0        2 
   7  chr7_79624846     AKia    T    C        1      2        2 
   7  chr7_79624846     AOna    T    C        0      0        2 
   7  chr7_79624846     ASom    T    C        0      0        2 
   7  chr7_79624846     HCab    T    C        0      0        2 
   7  chr7_79624846     HPrz    T    C        0      0        2 
   7  chr7_79624846     ZBoe    T    C        0      0        2 
   7  chr7_79624846     ZGre    T    C        0      0        2 
   7  chr7_79624846     ZHar    T    C        0      0        2 
   7  chr7_79624846   Sample    T    C        0      0        2 
   7  chr7_79635751     AAsi    A    G        0      0        2 
   7  chr7_79635751     AKia    A    G        0      0        2 
   7  chr7_79635751     AOna    A    G        0      0        2 
   7  chr7_79635751     ASom    A    G        0      0        2 
   7  chr7_79635751     HCab    A    G        0      0        2 
   7  chr7_79635751     HPrz    A    G        0      0        2 
   7  chr7_79635751     ZBoe    A    G      0.5      1        2 
   7  chr7_79635751     ZGre    A    G        0      0        2 
   7  chr7_79635751     ZHar    A    G        0      0        2 
   7  chr7_79635751   Sample    A    G        0      0        2 
   7  chr7_79637416     AAsi    T    C        0      0        2 
   7  chr7_79637416     AKia    T    C        0      0        2 
   7  chr7_79637416     AOna    T    C        0      0        2 
   7  chr7_79637416     ASom    T    C        0      0        2 
   7  chr7_79637416     HCab    T    C      0.5      1        2 
   7  chr7_79637416     HPrz    T    C        0      0        2 
   7  chr7_79637416     ZBoe    T    C        0      0        2 
   7  chr7_79637416     ZGre    T    C        0      0        2 
   7  chr7_79637416     ZHar    T    C        0      0        2 
   7  chr7_79637416   Sample    T    C        0      0        2 
   7  chr7_79639873     AAsi    T    G        0      0        2 
   7  chr7_79639873     AKia    T    G        0      0        2 
   7  chr7_79639873     AOna    T    G        0      0        2 
   7  chr7_79639873     ASom    T    G        0      0        2 
   7  chr7_79639873     HCab    T    G        0      0        2 
   7  chr7_79639873     HPrz    T    G      0.5      1        2 
   7  chr7_79639873     ZBoe    T    G        0      0        2 
   7  chr7_79639873     ZGre    T    G        0      0        2 
   7  chr7_79639873     ZHar    T    G        0      0        2 
   7  chr7_79639873   Sample    T    G        0      0        2 
   7  chr7_79644103     AAsi    T    C        0      0        2 
   7  chr7_79644103     AKia    T    C        0      0        2 
   7  chr7_79644103     AOna    T    C        0      0        2 
   7  chr7_79644103     ASom    T    C        0      0        2 
   7  chr7_79644103     HCab    T    C        0      0        2 
   7  chr7_79644103     HPrz    T    C        0      0        2 
   7  chr7_79644103     ZBoe    T    C        0      0        2 
   7  chr7_79644103     ZGre    T    C      0.5      1        2 
   7  chr7_79644103     ZHar    T    C        0      0        2 
   7  chr7_79644103   Sample    T    C        0      0        2 
   7  chr7_79645792     AAsi    C    A        0      0        2 
   7  chr7_79645792     AKia    C    A        0      0        2 
   7  chr7_79645792     AOna    C    A      0.5      1        2 
   7  chr7_79645792     ASom    C    A        0      0        2 
   7  chr7_79645792     HCab    C    A        0      0        2 
   7  chr7_79645792     HPrz    C    A        0      0        2 
   7  chr7_79645792     ZBoe    C    A        0      0        2 
   7  chr7_79645792     ZGre    C    A        0      0        2 
   7  chr7_79645792     ZHar    C    A        0      0        2 
   7  chr7_79645792   Sample    C    A        0      0        2 
   7  chr7_79649602     AAsi    C    T        0      0        2 
   7  chr7_79649602     AKia    C    T      0.5      1        2 
   7  chr7_79649602     AOna    C    T        0      0        2 
   7  chr7_79649602     ASom    C    T        0      0        2 
   7  chr7_79649602     HCab    C    T        1      2        2 
   7  chr7_79649602     HPrz    C    T        1      2        2 
   7  chr7_79649602     ZBoe    C    T        0      0        2 
   7  chr7_79649602     ZGre    C    T        0      0        2 
   7  chr7_79649602     ZHar    C    T        0      0        2 
   7  chr7_79649602   Sample    C    T        1      2        2 
   7  chr7_79651964     AAsi    T    C        0      0        2 
   7  chr7_79651964     AKia    T    C        0      0        2 
   7  chr7_79651964     AOna    T    C        0      0        2 
   7  chr7_79651964     ASom    T    C        0      0        2 
   7  chr7_79651964     HCab    T    C        0      0        2 
   7  chr7_79651964     HPrz    T    C        0      0        2 
   7  chr7_79651964     ZBoe    T    C      0.5      1        2 
   7  chr7_79651964     ZGre    T    C        0      0        2 
   7  chr7_79651964     ZHar    T    C        0      0        2 
   7  chr7_79651964   Sample    T    C        0      0        2 
   7  chr7_79660139     AAsi    A    G        0      0        2 
   7  chr7_79660139     AKia    A    G        0      0        2 
   7  chr7_79660139     AOna    A    G        0      0        2 
   7  chr7_79660139     ASom    A    G        0      0        2 
   7  chr7_79660139     HCab    A    G        1      2        2 
   7  chr7_79660139     HPrz    A    G        1      2        2 
   7  chr7_79660139     ZBoe    A    G        0      0        2 
   7  chr7_79660139     ZGre    A    G        0      0        2 
   7  chr7_79660139     ZHar    A    G        0      0        2 
   7  chr7_79660139   Sample    A    G        1      2        2 
   7  chr7_79662427     AAsi    T    C        0      0        2 
   7  chr7_79662427     AKia    T    C        0      0        2 
   7  chr7_79662427     AOna    T    C        0      0        2 
   7  chr7_79662427     ASom    T    C        0      0        2 
   7  chr7_79662427     HCab    T    C        1      2        2 
   7  chr7_79662427     HPrz    T    C      0.5      1        2 
   7  chr7_79662427     ZBoe    T    C        0      0        2 
   7  chr7_79662427     ZGre    T    C        0      0        2 
   7  chr7_79662427     ZHar    T    C        0      0        2 
   7  chr7_79662427   Sample    T    C        1      2        2 
   7  chr7_79663331     AAsi    G    T        0      0        2 
   7  chr7_79663331     AKia    G    T        0      0        2 
   7  chr7_79663331     AOna    G    T        0      0        2 
   7  chr7_79663331     ASom    G    T        0      0        2 
   7  chr7_79663331     HCab    G    T        0      0        2 
   7  chr7_79663331     HPrz    G    T        0      0        2 
   7  chr7_79663331     ZBoe    G    T        0      0        2 
   7  chr7_79663331     ZGre    G    T        1      2        2 
   7  chr7_79663331     ZHar    G    T        0      0        2 
   7  chr7_79663331   Sample    G    T        0      0        2 
   7  chr7_79664363     AAsi    C    T        0      0        2 
   7  chr7_79664363     AKia    C    T        0      0        2 
   7  chr7_79664363     AOna    C    T        0      0        2 
   7  chr7_79664363     ASom    C    T        0      0        2 
   7  chr7_79664363     HCab    C    T        0      0        2 
   7  chr7_79664363     HPrz    C    T        0      0        2 
   7  chr7_79664363     ZBoe    C    T      0.5      1        2 
   7  chr7_79664363     ZGre    C    T        0      0        2 
   7  chr7_79664363     ZHar    C    T        0      0        2 
   7  chr7_79664363   Sample    C    T        0      0        2 
   7  chr7_79666021     AAsi    T    G        0      0        2 
   7  chr7_79666021     AKia    T    G        0      0        2 
   7  chr7_79666021     AOna    T    G        0      0        2 
   7  chr7_79666021     ASom    T    G        0      0        2 
   7  chr7_79666021     HCab    T    G        0      0        2 
   7  chr7_79666021     HPrz    T    G        0      0        2 
   7  chr7_79666021     ZBoe    T    G        0      0        2 
   7  chr7_79666021     ZGre    T    G        0      0        2 
   7  chr7_79666021     ZHar    T    G        1      2        2 
   7  chr7_79666021   Sample    T    G        0      0        2 
   7  chr7_79666618     AAsi    G    A        0      0        2 
   7  chr7_79666618     AKia    G    A        0      0        2 
   7  chr7_79666618     AOna    G    A        0      0        2 
   7  chr7_79666618     ASom    G    A        0      0        2 
   7  chr7_79666618     HCab    G    A        1      2        2 
   7  chr7_79666618     HPrz    G    A        1      2        2 
   7  chr7_79666618     ZBoe    G    A        0      0        2 
   7  chr7_79666618     ZGre    G    A        0      0        2 
   7  chr7_79666618     ZHar    G    A        0      0        2 
   7  chr7_79666618   Sample    G    A        1      2        2 
   7  chr7_79667414     AAsi    C    A        0      0        2 
   7  chr7_79667414     AKia    C    A        0      0        2 
   7  chr7_79667414     AOna    C    A        0      0        2 
   7  chr7_79667414     ASom    C    A        0      0        2 
   7  chr7_79667414     HCab    C    A        0      0        2 
   7  chr7_79667414     HPrz    C    A        0      0        2 
   7  chr7_79667414     ZBoe    C    A        0      0        2 
   7  chr7_79667414     ZGre    C    A        1      2        2 
   7  chr7_79667414     ZHar    C    A        0      0        2 
   7  chr7_79667414   Sample    C    A        0      0        2 
   7  chr7_79668693     AAsi    T    C        0      0        2 
   7  chr7_79668693     AKia    T    C        0      0        2 
   7  chr7_79668693     AOna    T    C        0      0        2 
   7  chr7_79668693     ASom    T    C        0      0        2 
   7  chr7_79668693     HCab    T    C        1      2        2 
   7  chr7_79668693     HPrz    T    C        1      2        2 
   7  chr7_79668693     ZBoe    T    C        0      0        2 
   7  chr7_79668693     ZGre    T    C        0      0        2 
   7  chr7_79668693     ZHar    T    C        0      0        2 
   7  chr7_79668693   Sample    T    C        1      2        2 
   7  chr7_79670181     AAsi    T    C        1      2        2 
   7  chr7_79670181     AKia    T    C        0      0        2 
   7  chr7_79670181     AOna    T    C        0      0        2 
   7  chr7_79670181     ASom    T    C        1      2        2 
   7  chr7_79670181     HCab    T    C        0      0        2 
   7  chr7_79670181     HPrz    T    C        0      0        2 
   7  chr7_79670181     ZBoe    T    C        0      0        2 
   7  chr7_79670181     ZGre    T    C        0      0        2 
   7  chr7_79670181     ZHar    T    C        0      0        2 
   7  chr7_79670181   Sample    T    C        1      2        2 
   7  chr7_79674879     AAsi    C    A        1      2        2 
   7  chr7_79674879     AKia    C    A        0      0        2 
   7  chr7_79674879     AOna    C    A        0      0        2 
   7  chr7_79674879     ASom    C    A        1      2        2 
   7  chr7_79674879     HCab    C    A        0      0        2 
   7  chr7_79674879     HPrz    C    A        0      0        2 
   7  chr7_79674879     ZBoe    C    A        0      0        2 
   7  chr7_79674879     ZGre    C    A        0      0        2 
   7  chr7_79674879     ZHar    C    A        0      0        2 
   7  chr7_79674879   Sample    C    A        0      0        2 
   7  chr7_79675278     AAsi    G    A        0      0        2 
   7  chr7_79675278     AKia    G    A        0      0        2 
   7  chr7_79675278     AOna    G    A        0      0        2 
   7  chr7_79675278     ASom    G    A        0      0        2 
   7  chr7_79675278     HCab    G    A        1      2        2 
   7  chr7_79675278     HPrz    G    A        1      2        2 
   7  chr7_79675278     ZBoe    G    A        0      0        2 
   7  chr7_79675278     ZGre    G    A        0      0        2 
   7  chr7_79675278     ZHar    G    A        0      0        2 
   7  chr7_79675278   Sample    G    A        1      2        2 
   7  chr7_79676517     AAsi    T    A      0.5      1        2 
   7  chr7_79676517     AKia    T    A        0      0        2 
   7  chr7_79676517     AOna    T    A        0      0        2 
   7  chr7_79676517     ASom    T    A        0      0        2 
   7  chr7_79676517     HCab    T    A        0      0        2 
   7  chr7_79676517     HPrz    T    A        0      0        2 
   7  chr7_79676517     ZBoe    T    A        0      0        2 
   7  chr7_79676517     ZGre    T    A        0      0        2 
   7  chr7_79676517     ZHar    T    A        0      0        2 
   7  chr7_79676517   Sample    T    A        0      0        2 
   7  chr7_79682006     AAsi    T    G        0      0        2 
   7  chr7_79682006     AKia    T    G        0      0        2 
   7  chr7_79682006     AOna    T    G        0      0        2 
   7  chr7_79682006     ASom    T    G        0      0        2 
   7  chr7_79682006     HCab    T    G        1      2        2 
   7  chr7_79682006     HPrz    T    G        1      2        2 
   7  chr7_79682006     ZBoe    T    G        0      0        2 
   7  chr7_79682006     ZGre    T    G        0      0        2 
   7  chr7_79682006     ZHar    T    G        0      0        2 
   7  chr7_79682006   Sample    T    G        1      2        2 
   7  chr7_79683786     AAsi    T    C        0      0        2 
   7  chr7_79683786     AKia    T    C        0      0        2 
   7  chr7_79683786     AOna    T    C        0      0        2 
   7  chr7_79683786     ASom    T    C        0      0        2 
   7  chr7_79683786     HCab    T    C      0.5      1        2 
   7  chr7_79683786     HPrz    T    C        0      0        2 
   7  chr7_79683786     ZBoe    T    C        0      0        2 
   7  chr7_79683786     ZGre    T    C        0      0        2 
   7  chr7_79683786     ZHar    T    C        0      0        2 
   7  chr7_79683786   Sample    T    C        1      2        2 
   7  chr7_79685497     AAsi    C    G        0      0        2 
   7  chr7_79685497     AKia    C    G        1      2        2 
   7  chr7_79685497     AOna    C    G        0      0        2 
   7  chr7_79685497     ASom    C    G        0      0        2 
   7  chr7_79685497     HCab    C    G        0      0        2 
   7  chr7_79685497     HPrz    C    G        0      0        2 
   7  chr7_79685497     ZBoe    C    G        0      0        2 
   7  chr7_79685497     ZGre    C    G        0      0        2 
   7  chr7_79685497     ZHar    C    G        0      0        2 
   7  chr7_79685497   Sample    C    G        0      0        2 
   7  chr7_79690635     AAsi    A    C        0      0        2 
   7  chr7_79690635     AKia    A    C        0      0        2 
   7  chr7_79690635     AOna    A    C        0      0        2 
   7  chr7_79690635     ASom    A    C        0      0        2 
   7  chr7_79690635     HCab    A    C        0      0        2 
   7  chr7_79690635     HPrz    A    C        0      0        2 
   7  chr7_79690635     ZBoe    A    C        0      0        2 
   7  chr7_79690635     ZGre    A    C        0      0        2 
   7  chr7_79690635     ZHar    A    C        1      2        2 
   7  chr7_79690635   Sample    A    C        0      0        2 
   7  chr7_79691227     AAsi    A    G        0      0        2 
   7  chr7_79691227     AKia    A    G        0      0        2 
   7  chr7_79691227     AOna    A    G        0      0        2 
   7  chr7_79691227     ASom    A    G        0      0        2 
   7  chr7_79691227     HCab    A    G        0      0        2 
   7  chr7_79691227     HPrz    A    G        0      0        2 
   7  chr7_79691227     ZBoe    A    G        0      0        2 
   7  chr7_79691227     ZGre    A    G        0      0        2 
   7  chr7_79691227     ZHar    A    G        1      2        2 
   7  chr7_79691227   Sample    A    G        0      0        2 
   7  chr7_79691822     AAsi    A    G        1      2        2 
   7  chr7_79691822     AKia    A    G        1      2        2 
   7  chr7_79691822     AOna    A    G        1      2        2 
   7  chr7_79691822     ASom    A    G        1      2        2 
   7  chr7_79691822     HCab    A    G        0      0        2 
   7  chr7_79691822     HPrz    A    G        0      0        2 
   7  chr7_79691822     ZBoe    A    G        0      0        2 
   7  chr7_79691822     ZGre    A    G        0      0        2 
   7  chr7_79691822     ZHar    A    G        0      0        2 
   7  chr7_79691822   Sample    A    G        0      0        2 
   7  chr7_79697306     AAsi    G    A        0      0        2 
   7  chr7_79697306     AKia    G    A        0      0        2 
   7  chr7_79697306     AOna    G    A        0      0        2 
   7  chr7_79697306     ASom    G    A        0      0        2 
   7  chr7_79697306     HCab    G    A        1      2        2 
   7  chr7_79697306     HPrz    G    A        1      2        2 
   7  chr7_79697306     ZBoe    G    A        0      0        2 
   7  chr7_79697306     ZGre    G    A        0      0        2 
   7  chr7_79697306     ZHar    G    A        0      0        2 
   7  chr7_79697306   Sample    G    A        1      2        2 
   7  chr7_79698611     AAsi    G    A        0      0        2 
   7  chr7_79698611     AKia    G    A        0      0        2 
   7  chr7_79698611     AOna    G    A        0      0        2 
   7  chr7_79698611     ASom    G    A        0      0        2 
   7  chr7_79698611     HCab    G    A        1      2        2 
   7  chr7_79698611     HPrz    G    A        1      2        2 
   7  chr7_79698611     ZBoe    G    A        0      0        2 
   7  chr7_79698611     ZGre    G    A        0      0        2 
   7  chr7_79698611     ZHar    G    A        0      0        2 
   7  chr7_79698611   Sample    G    A        1      2        2 
   7  chr7_79701114     AAsi    T    C        1      2        2 
   7  chr7_79701114     AKia    T    C        0      0        2 
   7  chr7_79701114     AOna    T    C        0      0        2 
   7  chr7_79701114     ASom    T    C        1      2        2 
   7  chr7_79701114     HCab    T    C        0      0        2 
   7  chr7_79701114     HPrz    T    C        0      0        2 
   7  chr7_79701114     ZBoe    T    C        1      2        2 
   7  chr7_79701114     ZGre    T    C        1      2        2 
   7  chr7_79701114     ZHar    T    C        1      2        2 
   7  chr7_79701114   Sample    T    C        0      0        2 
   7  chr7_79704893     AAsi    A    G        0      0        2 
   7  chr7_79704893     AKia    A    G        0      0        2 
   7  chr7_79704893     AOna    A    G        0      0        2 
   7  chr7_79704893     ASom    A    G        0      0        2 
   7  chr7_79704893     HCab    A    G        1      2        2 
   7  chr7_79704893     HPrz    A    G      0.5      1        2 
   7  chr7_79704893     ZBoe    A    G        0      0        2 
   7  chr7_79704893     ZGre    A    G        0      0        2 
   7  chr7_79704893     ZHar    A    G        0      0        2 
   7  chr7_79704893   Sample    A    G        1      2        2 
   7  chr7_79706133     AAsi    G    A        1      2        2 
   7  chr7_79706133     AKia    G    A        0      0        2 
   7  chr7_79706133     AOna    G    A        0      0        2 
   7  chr7_79706133     ASom    G    A        1      2        2 
   7  chr7_79706133     HCab    G    A        0      0        2 
   7  chr7_79706133     HPrz    G    A        0      0        2 
   7  chr7_79706133     ZBoe    G    A        1      2        2 
   7  chr7_79706133     ZGre    G    A        1      2        2 
   7  chr7_79706133     ZHar    G    A        1      2        2 
   7  chr7_79706133   Sample    G    A        0      0        2 
   7  chr7_79709210     AAsi    G    A        0      0        2 
   7  chr7_79709210     AKia    G    A        0      0        2 
   7  chr7_79709210     AOna    G    A        0      0        2 
   7  chr7_79709210     ASom    G    A        0      0        2 
   7  chr7_79709210     HCab    G    A        1      2        2 
   7  chr7_79709210     HPrz    G    A      0.5      1        2 
   7  chr7_79709210     ZBoe    G    A        0      0        2 
   7  chr7_79709210     ZGre    G    A        0      0        2 
   7  chr7_79709210     ZHar    G    A        0      0        2 
   7  chr7_79709210   Sample    G    A        1      2        2 
   7  chr7_79711593     AAsi    A    G        0      0        2 
   7  chr7_79711593     AKia    A    G        0      0        2 
   7  chr7_79711593     AOna    A    G        0      0        2 
   7  chr7_79711593     ASom    A    G        1      2        2 
   7  chr7_79711593     HCab    A    G        0      0        2 
   7  chr7_79711593     HPrz    A    G        0      0        2 
   7  chr7_79711593     ZBoe    A    G      0.5      1        2 
   7  chr7_79711593     ZGre    A    G        0      0        2 
   7  chr7_79711593     ZHar    A    G        0      0        2 
   7  chr7_79711593   Sample    A    G        0      0        2 
   7  chr7_79711772     AAsi    C    T        0      0        2 
   7  chr7_79711772     AKia    C    T        0      0        2 
   7  chr7_79711772     AOna    C    T        0      0        2 
   7  chr7_79711772     ASom    C    T        0      0        2 
   7  chr7_79711772     HCab    C    T        0      0        2 
   7  chr7_79711772     HPrz    C    T        0      0        2 
   7  chr7_79711772     ZBoe    C    T      0.5      1        2 
   7  chr7_79711772     ZGre    C    T        0      0        2 
   7  chr7_79711772     ZHar    C    T        0      0        2 
   7  chr7_79711772   Sample    C    T        0      0        2 
   7  chr7_79715792     AAsi    T    C        0      0        2 
   7  chr7_79715792     AKia    T    C      0.5      1        2 
   7  chr7_79715792     AOna    T    C        1      2        2 
   7  chr7_79715792     ASom    T    C        0      0        2 
   7  chr7_79715792     HCab    T    C        0      0        2 
   7  chr7_79715792     HPrz    T    C        0      0        2 
   7  chr7_79715792     ZBoe    T    C        0      0        2 
   7  chr7_79715792     ZGre    T    C        0      0        2 
   7  chr7_79715792     ZHar    T    C        0      0        2 
   7  chr7_79715792   Sample    T    C        0      0        2 
   7  chr7_79722917     AAsi    C    G        0      0        2 
   7  chr7_79722917     AKia    C    G        0      0        2 
   7  chr7_79722917     AOna    C    G        0      0        2 
   7  chr7_79722917     ASom    C    G        0      0        2 
   7  chr7_79722917     HCab    C    G        1      2        2 
   7  chr7_79722917     HPrz    C    G        1      2        2 
   7  chr7_79722917     ZBoe    C    G        0      0        2 
   7  chr7_79722917     ZGre    C    G        0      0        2 
   7  chr7_79722917     ZHar    C    G        0      0        2 
   7  chr7_79722917   Sample    C    G        1      2        2 
   7  chr7_79727440     AAsi    T    C        0      0        2 
   7  chr7_79727440     AKia    T    C        0      0        2 
   7  chr7_79727440     AOna    T    C        0      0        2 
   7  chr7_79727440     ASom    T    C        0      0        2 
   7  chr7_79727440     HCab    T    C        0      0        2 
   7  chr7_79727440     HPrz    T    C        0      0        2 
   7  chr7_79727440     ZBoe    T    C      0.5      1        2 
   7  chr7_79727440     ZGre    T    C        0      0        2 
   7  chr7_79727440     ZHar    T    C        0      0        2 
   7  chr7_79727440   Sample    T    C        0      0        2 
   7  chr7_79728841     AAsi    G    A        0      0        2 
   7  chr7_79728841     AKia    G    A        0      0        2 
   7  chr7_79728841     AOna    G    A        0      0        2 
   7  chr7_79728841     ASom    G    A        0      0        2 
   7  chr7_79728841     HCab    G    A        0      0        2 
   7  chr7_79728841     HPrz    G    A        0      0        2 
   7  chr7_79728841     ZBoe    G    A        1      2        2 
   7  chr7_79728841     ZGre    G    A        1      2        2 
   7  chr7_79728841     ZHar    G    A        0      0        2 
   7  chr7_79728841   Sample    G    A        0      0        2 
   7  chr7_79731750     AAsi    T    C        0      0        2 
   7  chr7_79731750     AKia    T    C        0      0        2 
   7  chr7_79731750     AOna    T    C        0      0        2 
   7  chr7_79731750     ASom    T    C        0      0        2 
   7  chr7_79731750     HCab    T    C        1      2        2 
   7  chr7_79731750     HPrz    T    C        1      2        2 
   7  chr7_79731750     ZBoe    T    C        0      0        2 
   7  chr7_79731750     ZGre    T    C        0      0        2 
   7  chr7_79731750     ZHar    T    C        0      0        2 
   7  chr7_79731750   Sample    T    C        1      2        2 
   7  chr7_79733205     AAsi    G    C        0      0        2 
   7  chr7_79733205     AKia    G    C      0.5      1        2 
   7  chr7_79733205     AOna    G    C        1      2        2 
   7  chr7_79733205     ASom    G    C        0      0        2 
   7  chr7_79733205     HCab    G    C        0      0        2 
   7  chr7_79733205     HPrz    G    C        0      0        2 
   7  chr7_79733205     ZBoe    G    C        0      0        2 
   7  chr7_79733205     ZGre    G    C        0      0        2 
   7  chr7_79733205     ZHar    G    C        0      0        2 
   7  chr7_79733205   Sample    G    C        0      0        2 
   7  chr7_79734675     AAsi    A    G        0      0        2 
   7  chr7_79734675     AKia    A    G        0      0        2 
   7  chr7_79734675     AOna    A    G        0      0        2 
   7  chr7_79734675     ASom    A    G        0      0        2 
   7  chr7_79734675     HCab    A    G        1      2        2 
   7  chr7_79734675     HPrz    A    G        1      2        2 
   7  chr7_79734675     ZBoe    A    G        0      0        2 
   7  chr7_79734675     ZGre    A    G        0      0        2 
   7  chr7_79734675     ZHar    A    G        0      0        2 
   7  chr7_79734675   Sample    A    G        1      2        2 
   7  chr7_79739649     AAsi    G    A        0      0        2 
   7  chr7_79739649     AKia    G    A      0.5      1        2 
   7  chr7_79739649     AOna    G    A        0      0        2 
   7  chr7_79739649     ASom    G    A        0      0        2 
   7  chr7_79739649     HCab    G    A        0      0        2 
   7  chr7_79739649     HPrz    G    A        0      0        2 
   7  chr7_79739649     ZBoe    G    A        0      0        2 
   7  chr7_79739649     ZGre    G    A        0      0        2 
   7  chr7_79739649     ZHar    G    A        0      0        2 
   7  chr7_79739649   Sample    G    A        0      0        2 
   7  chr7_79742599     AAsi    T    C        0      0        2 
   7  chr7_79742599     AKia    T    C        0      0        2 
   7  chr7_79742599     AOna    T    C        0      0        2 
   7  chr7_79742599     ASom    T    C        0      0        2 
   7  chr7_79742599     HCab    T    C        1      2        2 
   7  chr7_79742599     HPrz    T    C        1      2        2 
   7  chr7_79742599     ZBoe    T    C        0      0        2 
   7  chr7_79742599     ZGre    T    C        0      0        2 
   7  chr7_79742599     ZHar    T    C        0      0        2 
   7  chr7_79742599   Sample    T    C        1      2        2 
   7  chr7_79747154     AAsi    T    G        0      0        2 
   7  chr7_79747154     AKia    T    G        0      0        2 
   7  chr7_79747154     AOna    T    G        0      0        2 
   7  chr7_79747154     ASom    T    G        0      0        2 
   7  chr7_79747154     HCab    T    G        1      2        2 
   7  chr7_79747154     HPrz    T    G        1      2        2 
   7  chr7_79747154     ZBoe    T    G        0      0        2 
   7  chr7_79747154     ZGre    T    G        0      0        2 
   7  chr7_79747154     ZHar    T    G        0      0        2 
   7  chr7_79747154   Sample    T    G        1      2        2 
   7  chr7_79755631     AAsi    C    T        0      0        2 
   7  chr7_79755631     AKia    C    T        0      0        2 
   7  chr7_79755631     AOna    C    T        0      0        2 
   7  chr7_79755631     ASom    C    T        0      0        2 
   7  chr7_79755631     HCab    C    T        1      2        2 
   7  chr7_79755631     HPrz    C    T        1      2        2 
   7  chr7_79755631     ZBoe    C    T        0      0        2 
   7  chr7_79755631     ZGre    C    T        0      0        2 
   7  chr7_79755631     ZHar    C    T        0      0        2 
   7  chr7_79755631   Sample    C    T        1      2        2 
   7  chr7_79758179     AAsi    G    C        0      0        2 
   7  chr7_79758179     AKia    G    C        0      0        2 
   7  chr7_79758179     AOna    G    C      0.5      1        2 
   7  chr7_79758179     ASom    G    C        0      0        2 
   7  chr7_79758179     HCab    G    C        0      0        2 
   7  chr7_79758179     HPrz    G    C        0      0        2 
   7  chr7_79758179     ZBoe    G    C        0      0        2 
   7  chr7_79758179     ZGre    G    C        0      0        2 
   7  chr7_79758179     ZHar    G    C        0      0        2 
   7  chr7_79758179   Sample    G    C        0      0        2 
   7  chr7_79763699     AAsi    T    C        1      2        2 
   7  chr7_79763699     AKia    T    C        1      2        2 
   7  chr7_79763699     AOna    T    C      0.5      1        2 
   7  chr7_79763699     ASom    T    C        1      2        2 
   7  chr7_79763699     HCab    T    C        0      0        2 
   7  chr7_79763699     HPrz    T    C        0      0        2 
   7  chr7_79763699     ZBoe    T    C        0      0        2 
   7  chr7_79763699     ZGre    T    C        0      0        2 
   7  chr7_79763699     ZHar    T    C        0      0        2 
   7  chr7_79763699   Sample    T    C        0      0        2 
   7  chr7_79766720     AAsi    A    G        0      0        2 
   7  chr7_79766720     AKia    A    G        0      0        2 
   7  chr7_79766720     AOna    A    G        0      0        2 
   7  chr7_79766720     ASom    A    G        0      0        2 
   7  chr7_79766720     HCab    A    G        0      0        2 
   7  chr7_79766720     HPrz    A    G        0      0        2 
   7  chr7_79766720     ZBoe    A    G        0      0        2 
   7  chr7_79766720     ZGre    A    G      0.5      1        2 
   7  chr7_79766720     ZHar    A    G        0      0        2 
   7  chr7_79766720   Sample    A    G        0      0        2 
   7  chr7_79774149     AAsi    C    T        0      0        2 
   7  chr7_79774149     AKia    C    T        0      0        2 
   7  chr7_79774149     AOna    C    T        0      0        2 
   7  chr7_79774149     ASom    C    T        0      0        2 
   7  chr7_79774149     HCab    C    T        0      0        2 
   7  chr7_79774149     HPrz    C    T        0      0        2 
   7  chr7_79774149     ZBoe    C    T        0      0        2 
   7  chr7_79774149     ZGre    C    T      0.5      1        2 
   7  chr7_79774149     ZHar    C    T        0      0        2 
   7  chr7_79774149   Sample    C    T        0      0        2 
   7  chr7_79775841     AAsi    A    G        0      0        2 
   7  chr7_79775841     AKia    A    G        0      0        2 
   7  chr7_79775841     AOna    A    G        0      0        2 
   7  chr7_79775841     ASom    A    G        0      0        2 
   7  chr7_79775841     HCab    A    G        1      2        2 
   7  chr7_79775841     HPrz    A    G        1      2        2 
   7  chr7_79775841     ZBoe    A    G        0      0        2 
   7  chr7_79775841     ZGre    A    G        0      0        2 
   7  chr7_79775841     ZHar    A    G        0      0        2 
   7  chr7_79775841   Sample    A    G        1      2        2 
   7  chr7_79778553     AAsi    A    G        0      0        2 
   7  chr7_79778553     AKia    A    G        0      0        2 
   7  chr7_79778553     AOna    A    G        1      2        2 
   7  chr7_79778553     ASom    A    G        0      0        2 
   7  chr7_79778553     HCab    A    G        0      0        2 
   7  chr7_79778553     HPrz    A    G        0      0        2 
   7  chr7_79778553     ZBoe    A    G        0      0        2 
   7  chr7_79778553     ZGre    A    G        0      0        2 
   7  chr7_79778553     ZHar    A    G        0      0        2 
   7  chr7_79778553   Sample    A    G        0      0        2 
   7  chr7_79779663     AAsi    T    C        0      0        2 
   7  chr7_79779663     AKia    T    C        0      0        2 
   7  chr7_79779663     AOna    T    C        0      0        2 
   7  chr7_79779663     ASom    T    C        0      0        2 
   7  chr7_79779663     HCab    T    C        0      0        2 
   7  chr7_79779663     HPrz    T    C        0      0        2 
   7  chr7_79779663     ZBoe    T    C        0      0        2 
   7  chr7_79779663     ZGre    T    C        1      2        2 
   7  chr7_79779663     ZHar    T    C        0      0        2 
   7  chr7_79779663   Sample    T    C        0      0        2 
   7  chr7_79782353     AAsi    G    C        1      2        2 
   7  chr7_79782353     AKia    G    C        0      0        2 
   7  chr7_79782353     AOna    G    C        0      0        2 
   7  chr7_79782353     ASom    G    C        1      2        2 
   7  chr7_79782353     HCab    G    C        0      0        2 
   7  chr7_79782353     HPrz    G    C        0      0        2 
   7  chr7_79782353     ZBoe    G    C        0      0        2 
   7  chr7_79782353     ZGre    G    C        0      0        2 
   7  chr7_79782353     ZHar    G    C        0      0        2 
   7  chr7_79782353   Sample    G    C        0      0        2 
   7  chr7_79784889     AAsi    A    G        0      0        2 
   7  chr7_79784889     AKia    A    G        0      0        2 
   7  chr7_79784889     AOna    A    G      0.5      1        2 
   7  chr7_79784889     ASom    A    G        0      0        2 
   7  chr7_79784889     HCab    A    G        0      0        2 
   7  chr7_79784889     HPrz    A    G        0      0        2 
   7  chr7_79784889     ZBoe    A    G        0      0        2 
   7  chr7_79784889     ZGre    A    G        0      0        2 
   7  chr7_79784889     ZHar    A    G        0      0        2 
   7  chr7_79784889   Sample    A    G        0      0        2 
   7  chr7_79786344     AAsi    C    A        0      0        2 
   7  chr7_79786344     AKia    C    A        0      0        2 
   7  chr7_79786344     AOna    C    A        0      0        2 
   7  chr7_79786344     ASom    C    A        0      0        2 
   7  chr7_79786344     HCab    C    A        0      0        2 
   7  chr7_79786344     HPrz    C    A        0      0        2 
   7  chr7_79786344     ZBoe    C    A        0      0        2 
   7  chr7_79786344     ZGre    C    A        1      2        2 
   7  chr7_79786344     ZHar    C    A        0      0        2 
   7  chr7_79786344   Sample    C    A        0      0        2 
   7  chr7_79786471     AAsi    C    G        0      0        2 
   7  chr7_79786471     AKia    C    G        0      0        2 
   7  chr7_79786471     AOna    C    G      0.5      1        2 
   7  chr7_79786471     ASom    C    G        0      0        2 
   7  chr7_79786471     HCab    C    G        1      2        2 
   7  chr7_79786471     HPrz    C    G        1      2        2 
   7  chr7_79786471     ZBoe    C    G        0      0        2 
   7  chr7_79786471     ZGre    C    G        0      0        2 
   7  chr7_79786471     ZHar    C    G        0      0        2 
   7  chr7_79786471   Sample    C    G        1      2        2 
   7  chr7_79786504     AAsi    G    T        0      0        2 
   7  chr7_79786504     AKia    G    T        0      0        2 
   7  chr7_79786504     AOna    G    T        0      0        2 
   7  chr7_79786504     ASom    G    T        0      0        2 
   7  chr7_79786504     HCab    G    T        0      0        2 
   7  chr7_79786504     HPrz    G    T        0      0        2 
   7  chr7_79786504     ZBoe    G    T        0      0        2 
   7  chr7_79786504     ZGre    G    T        0      0        2 
   7  chr7_79786504     ZHar    G    T      0.5      1        2 
   7  chr7_79786504   Sample    G    T        0      0        2 
   7  chr7_79789706     AAsi    T    C        0      0        2 
   7  chr7_79789706     AKia    T    C        0      0        2 
   7  chr7_79789706     AOna    T    C        0      0        2 
   7  chr7_79789706     ASom    T    C        0      0        2 
   7  chr7_79789706     HCab    T    C        0      0        2 
   7  chr7_79789706     HPrz    T    C        0      0        2 
   7  chr7_79789706     ZBoe    T    C        0      0        2 
   7  chr7_79789706     ZGre    T    C        0      0        2 
   7  chr7_79789706     ZHar    T    C        1      2        2 
   7  chr7_79789706   Sample    T    C        0      0        2 
   7  chr7_79790362     AAsi    A    G        0      0        2 
   7  chr7_79790362     AKia    A    G        0      0        2 
   7  chr7_79790362     AOna    A    G      0.5      1        2 
   7  chr7_79790362     ASom    A    G        0      0        2 
   7  chr7_79790362     HCab    A    G        0      0        2 
   7  chr7_79790362     HPrz    A    G        0      0        2 
   7  chr7_79790362     ZBoe    A    G        0      0        2 
   7  chr7_79790362     ZGre    A    G        0      0        2 
   7  chr7_79790362     ZHar    A    G        0      0        2 
   7  chr7_79790362   Sample    A    G        0      0        2 
   7  chr7_79791919     AAsi    T    C        0      0        2 
   7  chr7_79791919     AKia    T    C        0      0        2 
   7  chr7_79791919     AOna    T    C        0      0        2 
   7  chr7_79791919     ASom    T    C        0      0        2 
   7  chr7_79791919     HCab    T    C        0      0        2 
   7  chr7_79791919     HPrz    T    C        0      0        2 
   7  chr7_79791919     ZBoe    T    C        0      0        2 
   7  chr7_79791919     ZGre    T    C        1      2        2 
   7  chr7_79791919     ZHar    T    C        0      0        2 
   7  chr7_79791919   Sample    T    C        0      0        2 
   7  chr7_79792081     AAsi    C    A        0      0        2 
   7  chr7_79792081     AKia    C    A        0      0        2 
   7  chr7_79792081     AOna    C    A        0      0        2 
   7  chr7_79792081     ASom    C    A        0      0        2 
   7  chr7_79792081     HCab    C    A        0      0        2 
   7  chr7_79792081     HPrz    C    A        0      0        2 
   7  chr7_79792081     ZBoe    C    A        0      0        2 
   7  chr7_79792081     ZGre    C    A        0      0        2 
   7  chr7_79792081     ZHar    C    A      0.5      1        2 
   7  chr7_79792081   Sample    C    A        0      0        2 
   7  chr7_79808074     AAsi    C    T        0      0        2 
   7  chr7_79808074     AKia    C    T        0      0        2 
   7  chr7_79808074     AOna    C    T        0      0        2 
   7  chr7_79808074     ASom    C    T        0      0        2 
   7  chr7_79808074     HCab    C    T        0      0        2 
   7  chr7_79808074     HPrz    C    T        0      0        2 
   7  chr7_79808074     ZBoe    C    T        0      0        2 
   7  chr7_79808074     ZGre    C    T        0      0        2 
   7  chr7_79808074     ZHar    C    T        1      2        2 
   7  chr7_79808074   Sample    C    T        0      0        2 
   7  chr7_79810595     AAsi    G    A        0      0        2 
   7  chr7_79810595     AKia    G    A        0      0        2 
   7  chr7_79810595     AOna    G    A        0      0        2 
   7  chr7_79810595     ASom    G    A        0      0        2 
   7  chr7_79810595     HCab    G    A        1      2        2 
   7  chr7_79810595     HPrz    G    A        1      2        2 
   7  chr7_79810595     ZBoe    G    A        0      0        2 
   7  chr7_79810595     ZGre    G    A        0      0        2 
   7  chr7_79810595     ZHar    G    A        0      0        2 
   7  chr7_79810595   Sample    G    A        1      2        2 
   7  chr7_79811623     AAsi    A    G        0      0        2 
   7  chr7_79811623     AKia    A    G        0      0        2 
   7  chr7_79811623     AOna    A    G        0      0        2 
   7  chr7_79811623     ASom    A    G        0      0        2 
   7  chr7_79811623     HCab    A    G        0      0        2 
   7  chr7_79811623     HPrz    A    G        0      0        2 
   7  chr7_79811623     ZBoe    A    G        1      2        2 
   7  chr7_79811623     ZGre    A    G        0      0        2 
   7  chr7_79811623     ZHar    A    G        0      0        2 
   7  chr7_79811623   Sample    A    G        0      0        2 
   7  chr7_79823181     AAsi    C    T        1      2        2 
   7  chr7_79823181     AKia    C    T        0      0        2 
   7  chr7_79823181     AOna    C    T        0      0        2 
   7  chr7_79823181     ASom    C    T        0      0        2 
   7  chr7_79823181     HCab    C    T        0      0        2 
   7  chr7_79823181     HPrz    C    T        0      0        2 
   7  chr7_79823181     ZBoe    C    T        0      0        2 
   7  chr7_79823181     ZGre    C    T        0      0        2 
   7  chr7_79823181     ZHar    C    T        0      0        2 
   7  chr7_79823181   Sample    C    T        0      0        2 
   7  chr7_79823211     AAsi    C    T        0      0        2 
   7  chr7_79823211     AKia    C    T        0      0        2 
   7  chr7_79823211     AOna    C    T        0      0        2 
   7  chr7_79823211     ASom    C    T        0      0        2 
   7  chr7_79823211     HCab    C    T        0      0        2 
   7  chr7_79823211     HPrz    C    T        0      0        2 
   7  chr7_79823211     ZBoe    C    T      0.5      1        2 
   7  chr7_79823211     ZGre    C    T        0      0        2 
   7  chr7_79823211     ZHar    C    T        0      0        2 
   7  chr7_79823211   Sample    C    T        0      0        2 
   7  chr7_79827539     AAsi    T    C        0      0        2 
   7  chr7_79827539     AKia    T    C        1      2        2 
   7  chr7_79827539     AOna    T    C        0      0        2 
   7  chr7_79827539     ASom    T    C        0      0        2 
   7  chr7_79827539     HCab    T    C        0      0        2 
   7  chr7_79827539     HPrz    T    C        0      0        2 
   7  chr7_79827539     ZBoe    T    C        0      0        2 
   7  chr7_79827539     ZGre    T    C        0      0        2 
   7  chr7_79827539     ZHar    T    C        0      0        2 
   7  chr7_79827539   Sample    T    C        0      0        2 
   7  chr7_79828247     AAsi    T    G        0      0        2 
   7  chr7_79828247     AKia    T    G        0      0        2 
   7  chr7_79828247     AOna    T    G        0      0        2 
   7  chr7_79828247     ASom    T    G        0      0        2 
   7  chr7_79828247     HCab    T    G        0      0        2 
   7  chr7_79828247     HPrz    T    G        0      0        2 
   7  chr7_79828247     ZBoe    T    G        1      2        2 
   7  chr7_79828247     ZGre    T    G        0      0        2 
   7  chr7_79828247     ZHar    T    G        0      0        2 
   7  chr7_79828247   Sample    T    G        0      0        2 
   7  chr7_79828837     AAsi    T    C        0      0        2 
   7  chr7_79828837     AKia    T    C        0      0        2 
   7  chr7_79828837     AOna    T    C        0      0        2 
   7  chr7_79828837     ASom    T    C        0      0        2 
   7  chr7_79828837     HCab    T    C        0      0        2 
   7  chr7_79828837     HPrz    T    C        0      0        2 
   7  chr7_79828837     ZBoe    T    C        1      2        2 
   7  chr7_79828837     ZGre    T    C        0      0        2 
   7  chr7_79828837     ZHar    T    C        0      0        2 
   7  chr7_79828837   Sample    T    C        0      0        2 
   7  chr7_79828891     AAsi    A    G        0      0        2 
   7  chr7_79828891     AKia    A    G        0      0        2 
   7  chr7_79828891     AOna    A    G        0      0        2 
   7  chr7_79828891     ASom    A    G        0      0        2 
   7  chr7_79828891     HCab    A    G        0      0        2 
   7  chr7_79828891     HPrz    A    G        0      0        2 
   7  chr7_79828891     ZBoe    A    G        1      2        2 
   7  chr7_79828891     ZGre    A    G        0      0        2 
   7  chr7_79828891     ZHar    A    G        0      0        2 
   7  chr7_79828891   Sample    A    G        0      0        2 
   7  chr7_79831702     AAsi    G    A        0      0        2 
   7  chr7_79831702     AKia    G    A        0      0        2 
   7  chr7_79831702     AOna    G    A        0      0        2 
   7  chr7_79831702     ASom    G    A        0      0        2 
   7  chr7_79831702     HCab    G    A        0      0        2 
   7  chr7_79831702     HPrz    G    A        0      0        2 
   7  chr7_79831702     ZBoe    G    A        0      0        2 
   7  chr7_79831702     ZGre    G    A      0.5      1        2 
   7  chr7_79831702     ZHar    G    A        0      0        2 
   7  chr7_79831702   Sample    G    A        0      0        2 
   7  chr7_79837868     AAsi    C    T        0      0        2 
   7  chr7_79837868     AKia    C    T        0      0        2 
   7  chr7_79837868     AOna    C    T        0      0        2 
   7  chr7_79837868     ASom    C    T        0      0        2 
   7  chr7_79837868     HCab    C    T        1      2        2 
   7  chr7_79837868     HPrz    C    T        1      2        2 
   7  chr7_79837868     ZBoe    C    T        0      0        2 
   7  chr7_79837868     ZGre    C    T        0      0        2 
   7  chr7_79837868     ZHar    C    T        0      0        2 
   7  chr7_79837868   Sample    C    T        1      2        2 
   7  chr7_79866033     AAsi    G    A        0      0        2 
   7  chr7_79866033     AKia    G    A        0      0        2 
   7  chr7_79866033     AOna    G    A        0      0        2 
   7  chr7_79866033     ASom    G    A        0      0        2 
   7  chr7_79866033     HCab    G    A        1      2        2 
   7  chr7_79866033     HPrz    G    A        1      2        2 
   7  chr7_79866033     ZBoe    G    A        0      0        2 
   7  chr7_79866033     ZGre    G    A        0      0        2 
   7  chr7_79866033     ZHar    G    A        0      0        2 
   7  chr7_79866033   Sample    G    A        1      2        2 
   7  chr7_79873478     AAsi    A    C        0      0        2 
   7  chr7_79873478     AKia    A    C        0      0        2 
   7  chr7_79873478     AOna    A    C      0.5      1        2 
   7  chr7_79873478     ASom    A    C        0      0        2 
   7  chr7_79873478     HCab    A    C        0      0        2 
   7  chr7_79873478     HPrz    A    C        0      0        2 
   7  chr7_79873478     ZBoe    A    C        0      0        2 
   7  chr7_79873478     ZGre    A    C        0      0        2 
   7  chr7_79873478     ZHar    A    C        0      0        2 
   7  chr7_79873478   Sample    A    C        0      0        2 
   7  chr7_79877044     AAsi    T    C        0      0        2 
   7  chr7_79877044     AKia    T    C        1      2        2 
   7  chr7_79877044     AOna    T    C        1      2        2 
   7  chr7_79877044     ASom    T    C        0      0        2 
   7  chr7_79877044     HCab    T    C        0      0        2 
   7  chr7_79877044     HPrz    T    C        0      0        2 
   7  chr7_79877044     ZBoe    T    C        0      0        2 
   7  chr7_79877044     ZGre    T    C        0      0        2 
   7  chr7_79877044     ZHar    T    C        0      0        2 
   7  chr7_79877044   Sample    T    C        0      0        2 
   7  chr7_79877713     AAsi    G    T        0      0        2 
   7  chr7_79877713     AKia    G    T        0      0        2 
   7  chr7_79877713     AOna    G    T        0      0        2 
   7  chr7_79877713     ASom    G    T        0      0        2 
   7  chr7_79877713     HCab    G    T        0      0        2 
   7  chr7_79877713     HPrz    G    T        0      0        2 
   7  chr7_79877713     ZBoe    G    T        0      0        2 
   7  chr7_79877713     ZGre    G    T        0      0        2 
   7  chr7_79877713     ZHar    G    T        1      2        2 
   7  chr7_79877713   Sample    G    T        0      0        2 
   7  chr7_79879612     AAsi    A    G        0      0        2 
   7  chr7_79879612     AKia    A    G        0      0        2 
   7  chr7_79879612     AOna    A    G        0      0        2 
   7  chr7_79879612     ASom    A    G        0      0        2 
   7  chr7_79879612     HCab    A    G        1      2        2 
   7  chr7_79879612     HPrz    A    G        1      2        2 
   7  chr7_79879612     ZBoe    A    G        0      0        2 
   7  chr7_79879612     ZGre    A    G        0      0        2 
   7  chr7_79879612     ZHar    A    G        0      0        2 
   7  chr7_79879612   Sample    A    G        1      2        2 
   7  chr7_79885617     AAsi    A    G        0      0        2 
   7  chr7_79885617     AKia    A    G        0      0        2 
   7  chr7_79885617     AOna    A    G        0      0        2 
   7  chr7_79885617     ASom    A    G        0      0        2 
   7  chr7_79885617     HCab    A    G        1      2        2 
   7  chr7_79885617     HPrz    A    G        1      2        2 
   7  chr7_79885617     ZBoe    A    G        0      0        2 
   7  chr7_79885617     ZGre    A    G        0      0        2 
   7  chr7_79885617     ZHar    A    G        0      0        2 
   7  chr7_79885617   Sample    A    G        1      2        2 
   7  chr7_79887767     AAsi    C    A        0      0        2 
   7  chr7_79887767     AKia    C    A        0      0        2 
   7  chr7_79887767     AOna    C    A        0      0        2 
   7  chr7_79887767     ASom    C    A        0      0        2 
   7  chr7_79887767     HCab    C    A        1      2        2 
   7  chr7_79887767     HPrz    C    A      0.5      1        2 
   7  chr7_79887767     ZBoe    C    A        0      0        2 
   7  chr7_79887767     ZGre    C    A        0      0        2 
   7  chr7_79887767     ZHar    C    A        0      0        2 
   7  chr7_79887767   Sample    C    A        1      2        2 
   7  chr7_79888411     AAsi    T    C        1      2        2 
   7  chr7_79888411     AKia    T    C        0      0        2 
   7  chr7_79888411     AOna    T    C        0      0        2 
   7  chr7_79888411     ASom    T    C        1      2        2 
   7  chr7_79888411     HCab    T    C        1      2        2 
   7  chr7_79888411     HPrz    T    C        1      2        2 
   7  chr7_79888411     ZBoe    T    C        0      0        2 
   7  chr7_79888411     ZGre    T    C        0      0        2 
   7  chr7_79888411     ZHar    T    C        0      0        2 
   7  chr7_79888411   Sample    T    C        1      2        2 
   7  chr7_79888636     AAsi    G    C        0      0        2 
   7  chr7_79888636     AKia    G    C        0      0        2 
   7  chr7_79888636     AOna    G    C        0      0        2 
   7  chr7_79888636     ASom    G    C        1      2        2 
   7  chr7_79888636     HCab    G    C        0      0        2 
   7  chr7_79888636     HPrz    G    C        0      0        2 
   7  chr7_79888636     ZBoe    G    C        0      0        2 
   7  chr7_79888636     ZGre    G    C        0      0        2 
   7  chr7_79888636     ZHar    G    C        0      0        2 
   7  chr7_79888636   Sample    G    C        0      0        2 
   7  chr7_79893573     AAsi    G    A        0      0        2 
   7  chr7_79893573     AKia    G    A        0      0        2 
   7  chr7_79893573     AOna    G    A        0      0        2 
   7  chr7_79893573     ASom    G    A        0      0        2 
   7  chr7_79893573     HCab    G    A        1      2        2 
   7  chr7_79893573     HPrz    G    A        1      2        2 
   7  chr7_79893573     ZBoe    G    A        0      0        2 
   7  chr7_79893573     ZGre    G    A        0      0        2 
   7  chr7_79893573     ZHar    G    A        0      0        2 
   7  chr7_79893573   Sample    G    A        1      2        2 
   7  chr7_79898833     AAsi    A    G        0      0        2 
   7  chr7_79898833     AKia    A    G        0      0        2 
   7  chr7_79898833     AOna    A    G        0      0        2 
   7  chr7_79898833     ASom    A    G        0      0        2 
   7  chr7_79898833     HCab    A    G        0      0        2 
   7  chr7_79898833     HPrz    A    G        0      0        2 
   7  chr7_79898833     ZBoe    A    G      0.5      1        2 
   7  chr7_79898833     ZGre    A    G        0      0        2 
   7  chr7_79898833     ZHar    A    G        0      0        2 
   7  chr7_79898833   Sample    A    G        0      0        2 
   7  chr7_79906628     AAsi    G    T        0      0        2 
   7  chr7_79906628     AKia    G    T        0      0        2 
   7  chr7_79906628     AOna    G    T        0      0        2 
   7  chr7_79906628     ASom    G    T        0      0        2 
   7  chr7_79906628     HCab    G    T      0.5      1        2 
   7  chr7_79906628     HPrz    G    T        1      2        2 
   7  chr7_79906628     ZBoe    G    T        0      0        2 
   7  chr7_79906628     ZGre    G    T        0      0        2 
   7  chr7_79906628     ZHar    G    T        0      0        2 
   7  chr7_79906628   Sample    G    T        0      0        2 
   7  chr7_79928102     AAsi    G    A      0.5      1        2 
   7  chr7_79928102     AKia    G    A        0      0        2 
   7  chr7_79928102     AOna    G    A        0      0        2 
   7  chr7_79928102     ASom    G    A        0      0        2 
   7  chr7_79928102     HCab    G    A        0      0        2 
   7  chr7_79928102     HPrz    G    A        0      0        2 
   7  chr7_79928102     ZBoe    G    A        0      0        2 
   7  chr7_79928102     ZGre    G    A        0      0        2 
   7  chr7_79928102     ZHar    G    A        0      0        2 
   7  chr7_79928102   Sample    G    A        0      0        2 
   7  chr7_79952472     AAsi    C    T        0      0        2 
   7  chr7_79952472     AKia    C    T        0      0        2 
   7  chr7_79952472     AOna    C    T        0      0        2 
   7  chr7_79952472     ASom    C    T        0      0        2 
   7  chr7_79952472     HCab    C    T        0      0        2 
   7  chr7_79952472     HPrz    C    T        0      0        2 
   7  chr7_79952472     ZBoe    C    T        0      0        2 
   7  chr7_79952472     ZGre    C    T      0.5      1        2 
   7  chr7_79952472     ZHar    C    T        0      0        2 
   7  chr7_79952472   Sample    C    T        0      0        2 
   7  chr7_79955474     AAsi    T    C        1      2        2 
   7  chr7_79955474     AKia    T    C        0      0        2 
   7  chr7_79955474     AOna    T    C        0      0        2 
   7  chr7_79955474     ASom    T    C        0      0        2 
   7  chr7_79955474     HCab    T    C        0      0        2 
   7  chr7_79955474     HPrz    T    C        0      0        2 
   7  chr7_79955474     ZBoe    T    C        0      0        2 
   7  chr7_79955474     ZGre    T    C      0.5      1        2 
   7  chr7_79955474     ZHar    T    C        0      0        2 
   7  chr7_79955474   Sample    T    C        0      0        2 
   7  chr7_79957868     AAsi    G    A      0.5      1        2 
   7  chr7_79957868     AKia    G    A        0      0        2 
   7  chr7_79957868     AOna    G    A        0      0        2 
   7  chr7_79957868     ASom    G    A        0      0        2 
   7  chr7_79957868     HCab    G    A        0      0        2 
   7  chr7_79957868     HPrz    G    A        0      0        2 
   7  chr7_79957868     ZBoe    G    A        0      0        2 
   7  chr7_79957868     ZGre    G    A        0      0        2 
   7  chr7_79957868     ZHar    G    A        0      0        2 
   7  chr7_79957868   Sample    G    A        0      0        2 
   7  chr7_79964560     AAsi    G    T        0      0        2 
   7  chr7_79964560     AKia    G    T        0      0        2 
   7  chr7_79964560     AOna    G    T        0      0        2 
   7  chr7_79964560     ASom    G    T        0      0        2 
   7  chr7_79964560     HCab    G    T        0      0        2 
   7  chr7_79964560     HPrz    G    T        0      0        2 
   7  chr7_79964560     ZBoe    G    T      0.5      1        2 
   7  chr7_79964560     ZGre    G    T        0      0        2 
   7  chr7_79964560     ZHar    G    T        0      0        2 
   7  chr7_79964560   Sample    G    T        0      0        2 
   7  chr7_79971960     AAsi    A    G        0      0        2 
   7  chr7_79971960     AKia    A    G        0      0        2 
   7  chr7_79971960     AOna    A    G        0      0        2 
   7  chr7_79971960     ASom    A    G        0      0        2 
   7  chr7_79971960     HCab    A    G        1      2        2 
   7  chr7_79971960     HPrz    A    G        1      2        2 
   7  chr7_79971960     ZBoe    A    G        0      0        2 
   7  chr7_79971960     ZGre    A    G        0      0        2 
   7  chr7_79971960     ZHar    A    G        0      0        2 
   7  chr7_79971960   Sample    A    G        1      2        2 
   7  chr7_79972951     AAsi    C    T        0      0        2 
   7  chr7_79972951     AKia    C    T        0      0        2 
   7  chr7_79972951     AOna    C    T        0      0        2 
   7  chr7_79972951     ASom    C    T        0      0        2 
   7  chr7_79972951     HCab    C    T        0      0        2 
   7  chr7_79972951     HPrz    C    T        0      0        2 
   7  chr7_79972951     ZBoe    C    T      0.5      1        2 
   7  chr7_79972951     ZGre    C    T        0      0        2 
   7  chr7_79972951     ZHar    C    T        0      0        2 
   7  chr7_79972951   Sample    C    T        0      0        2 
   7  chr7_79977245     AAsi    G    C        0      0        2 
   7  chr7_79977245     AKia    G    C        1      2        2 
   7  chr7_79977245     AOna    G    C      0.5      1        2 
   7  chr7_79977245     ASom    G    C        0      0        2 
   7  chr7_79977245     HCab    G    C        0      0        2 
   7  chr7_79977245     HPrz    G    C        0      0        2 
   7  chr7_79977245     ZBoe    G    C        0      0        2 
   7  chr7_79977245     ZGre    G    C        0      0        2 
   7  chr7_79977245     ZHar    G    C        0      0        2 
   7  chr7_79977245   Sample    G    C        0      0        2 
   7  chr7_79981455     AAsi    T    G        0      0        2 
   7  chr7_79981455     AKia    T    G        0      0        2 
   7  chr7_79981455     AOna    T    G        0      0        2 
   7  chr7_79981455     ASom    T    G        0      0        2 
   7  chr7_79981455     HCab    T    G        0      0        2 
   7  chr7_79981455     HPrz    T    G        0      0        2 
   7  chr7_79981455     ZBoe    T    G        0      0        2 
   7  chr7_79981455     ZGre    T    G        0      0        2 
   7  chr7_79981455     ZHar    T    G      0.5      1        2 
   7  chr7_79981455   Sample    T    G        0      0        2 
   7  chr7_79986805     AAsi    C    T        0      0        2 
   7  chr7_79986805     AKia    C    T        0      0        2 
   7  chr7_79986805     AOna    C    T      0.5      1        2 
   7  chr7_79986805     ASom    C    T        0      0        2 
   7  chr7_79986805     HCab    C    T        0      0        2 
   7  chr7_79986805     HPrz    C    T        0      0        2 
   7  chr7_79986805     ZBoe    C    T        0      0        2 
   7  chr7_79986805     ZGre    C    T        0      0        2 
   7  chr7_79986805     ZHar    C    T        0      0        2 
   7  chr7_79986805   Sample    C    T        0      0        2 
   7  chr7_79989209     AAsi    A    C        0      0        2 
   7  chr7_79989209     AKia    A    C        0      0        2 
   7  chr7_79989209     AOna    A    C        0      0        2 
   7  chr7_79989209     ASom    A    C        0      0        2 
   7  chr7_79989209     HCab    A    C        0      0        2 
   7  chr7_79989209     HPrz    A    C        0      0        2 
   7  chr7_79989209     ZBoe    A    C        0      0        2 
   7  chr7_79989209     ZGre    A    C      0.5      1        2 
   7  chr7_79989209     ZHar    A    C        0      0        2 
   7  chr7_79989209   Sample    A    C        0      0        2 
   7  chr7_79989235     AAsi    G    A        0      0        2 
   7  chr7_79989235     AKia    G    A        0      0        2 
   7  chr7_79989235     AOna    G    A        0      0        2 
   7  chr7_79989235     ASom    G    A        0      0        2 
   7  chr7_79989235     HCab    G    A        0      0        2 
   7  chr7_79989235     HPrz    G    A        0      0        2 
   7  chr7_79989235     ZBoe    G    A        1      2        2 
   7  chr7_79989235     ZGre    G    A        0      0        2 
   7  chr7_79989235     ZHar    G    A        0      0        2 
   7  chr7_79989235   Sample    G    A        0      0        2 
   7  chr7_79991048     AAsi    G    T        0      0        2 
   7  chr7_79991048     AKia    G    T        0      0        2 
   7  chr7_79991048     AOna    G    T        0      0        2 
   7  chr7_79991048     ASom    G    T        0      0        2 
   7  chr7_79991048     HCab    G    T        1      2        2 
   7  chr7_79991048     HPrz    G    T        1      2        2 
   7  chr7_79991048     ZBoe    G    T        0      0        2 
   7  chr7_79991048     ZGre    G    T        0      0        2 
   7  chr7_79991048     ZHar    G    T        0      0        2 
   7  chr7_79991048   Sample    G    T        1      2        2 
   7  chr7_79999297     AAsi    A    G        0      0        2 
   7  chr7_79999297     AKia    A    G        0      0        2 
   7  chr7_79999297     AOna    A    G        0      0        2 
   7  chr7_79999297     ASom    A    G        0      0        2 
   7  chr7_79999297     HCab    A    G        1      2        2 
   7  chr7_79999297     HPrz    A    G        1      2        2 
   7  chr7_79999297     ZBoe    A    G        0      0        2 
   7  chr7_79999297     ZGre    A    G        0      0        2 
   7  chr7_79999297     ZHar    A    G        0      0        2 
   7  chr7_79999297   Sample    A    G        1      2        2 
   7  chr7_80004953     AAsi    T    G        0      0        2 
   7  chr7_80004953     AKia    T    G        0      0        2 
   7  chr7_80004953     AOna    T    G        0      0        2 
   7  chr7_80004953     ASom    T    G        0      0        2 
   7  chr7_80004953     HCab    T    G        0      0        2 
   7  chr7_80004953     HPrz    T    G        0      0        2 
   7  chr7_80004953     ZBoe    T    G        0      0        2 
   7  chr7_80004953     ZGre    T    G        0      0        2 
   7  chr7_80004953     ZHar    T    G        1      2        2 
   7  chr7_80004953   Sample    T    G        0      0        2 
   7  chr7_80012594     AAsi    G    A      0.5      1        2 
   7  chr7_80012594     AKia    G    A        0      0        2 
   7  chr7_80012594     AOna    G    A        0      0        2 
   7  chr7_80012594     ASom    G    A        0      0        2 
   7  chr7_80012594     HCab    G    A        0      0        2 
   7  chr7_80012594     HPrz    G    A        0      0        2 
   7  chr7_80012594     ZBoe    G    A        0      0        2 
   7  chr7_80012594     ZGre    G    A        0      0        2 
   7  chr7_80012594     ZHar    G    A        0      0        2 
   7  chr7_80012594   Sample    G    A        0      0        2 
   7  chr7_80012773     AAsi    A    T        0      0        2 
   7  chr7_80012773     AKia    A    T        0      0        2 
   7  chr7_80012773     AOna    A    T        0      0        2 
   7  chr7_80012773     ASom    A    T        0      0        2 
   7  chr7_80012773     HCab    A    T        0      0        2 
   7  chr7_80012773     HPrz    A    T        0      0        2 
   7  chr7_80012773     ZBoe    A    T      0.5      1        2 
   7  chr7_80012773     ZGre    A    T        0      0        2 
   7  chr7_80012773     ZHar    A    T        0      0        2 
   7  chr7_80012773   Sample    A    T        0      0        2 
   7  chr7_80013519     AAsi    T    C        0      0        2 
   7  chr7_80013519     AKia    T    C        0      0        2 
   7  chr7_80013519     AOna    T    C        0      0        2 
   7  chr7_80013519     ASom    T    C        0      0        2 
   7  chr7_80013519     HCab    T    C        0      0        2 
   7  chr7_80013519     HPrz    T    C        0      0        2 
   7  chr7_80013519     ZBoe    T    C        0      0        2 
   7  chr7_80013519     ZGre    T    C        0      0        2 
   7  chr7_80013519     ZHar    T    C        1      2        2 
   7  chr7_80013519   Sample    T    C        0      0        2 
   7  chr7_80019372     AAsi    G    A        0      0        2 
   7  chr7_80019372     AKia    G    A        0      0        2 
   7  chr7_80019372     AOna    G    A        0      0        2 
   7  chr7_80019372     ASom    G    A        0      0        2 
   7  chr7_80019372     HCab    G    A        0      0        2 
   7  chr7_80019372     HPrz    G    A        0      0        2 
   7  chr7_80019372     ZBoe    G    A        1      2        2 
   7  chr7_80019372     ZGre    G    A        1      2        2 
   7  chr7_80019372     ZHar    G    A        1      2        2 
   7  chr7_80019372   Sample    G    A        0      0        2 
   7  chr7_80019507     AAsi    A    G        1      2        2 
   7  chr7_80019507     AKia    A    G        1      2        2 
   7  chr7_80019507     AOna    A    G        1      2        2 
   7  chr7_80019507     ASom    A    G        1      2        2 
   7  chr7_80019507     HCab    A    G        0      0        2 
   7  chr7_80019507     HPrz    A    G        0      0        2 
   7  chr7_80019507     ZBoe    A    G        0      0        2 
   7  chr7_80019507     ZGre    A    G        0      0        2 
   7  chr7_80019507     ZHar    A    G        0      0        2 
   7  chr7_80019507   Sample    A    G        0      0        2 
   7  chr7_80020866     AAsi    T    G        0      0        2 
   7  chr7_80020866     AKia    T    G        0      0        2 
   7  chr7_80020866     AOna    T    G        0      0        2 
   7  chr7_80020866     ASom    T    G        0      0        2 
   7  chr7_80020866     HCab    T    G        1      2        2 
   7  chr7_80020866     HPrz    T    G        1      2        2 
   7  chr7_80020866     ZBoe    T    G        0      0        2 
   7  chr7_80020866     ZGre    T    G        0      0        2 
   7  chr7_80020866     ZHar    T    G        0      0        2 
   7  chr7_80020866   Sample    T    G        1      2        2 
   7  chr7_80021077     AAsi    T    C        0      0        2 
   7  chr7_80021077     AKia    T    C        0      0        2 
   7  chr7_80021077     AOna    T    C        0      0        2 
   7  chr7_80021077     ASom    T    C        0      0        2 
   7  chr7_80021077     HCab    T    C        0      0        2 
   7  chr7_80021077     HPrz    T    C        0      0        2 
   7  chr7_80021077     ZBoe    T    C      0.5      1        2 
   7  chr7_80021077     ZGre    T    C        0      0        2 
   7  chr7_80021077     ZHar    T    C        0      0        2 
   7  chr7_80021077   Sample    T    C        0      0        2 
   7  chr7_80028246     AAsi    C    T        0      0        2 
   7  chr7_80028246     AKia    C    T        0      0        2 
   7  chr7_80028246     AOna    C    T        0      0        2 
   7  chr7_80028246     ASom    C    T        0      0        2 
   7  chr7_80028246     HCab    C    T        1      2        2 
   7  chr7_80028246     HPrz    C    T        1      2        2 
   7  chr7_80028246     ZBoe    C    T        0      0        2 
   7  chr7_80028246     ZGre    C    T        0      0        2 
   7  chr7_80028246     ZHar    C    T        0      0        2 
   7  chr7_80028246   Sample    C    T        1      2        2 
   7  chr7_80034562     AAsi    A    G        0      0        2 
   7  chr7_80034562     AKia    A    G        0      0        2 
   7  chr7_80034562     AOna    A    G        0      0        2 
   7  chr7_80034562     ASom    A    G        0      0        2 
   7  chr7_80034562     HCab    A    G        0      0        2 
   7  chr7_80034562     HPrz    A    G        0      0        2 
   7  chr7_80034562     ZBoe    A    G        0      0        2 
   7  chr7_80034562     ZGre    A    G      0.5      1        2 
   7  chr7_80034562     ZHar    A    G        0      0        2 
   7  chr7_80034562   Sample    A    G        0      0        2 
   7  chr7_80034868     AAsi    T    A        0      0        2 
   7  chr7_80034868     AKia    T    A        0      0        2 
   7  chr7_80034868     AOna    T    A        0      0        2 
   7  chr7_80034868     ASom    T    A        0      0        2 
   7  chr7_80034868     HCab    T    A        0      0        2 
   7  chr7_80034868     HPrz    T    A        0      0        2 
   7  chr7_80034868     ZBoe    T    A        0      0        2 
   7  chr7_80034868     ZGre    T    A        0      0        2 
   7  chr7_80034868     ZHar    T    A        1      2        2 
   7  chr7_80034868   Sample    T    A        0      0        2 
   7  chr7_80038031     AAsi    A    G        0      0        2 
   7  chr7_80038031     AKia    A    G        0      0        2 
   7  chr7_80038031     AOna    A    G        0      0        2 
   7  chr7_80038031     ASom    A    G        0      0        2 
   7  chr7_80038031     HCab    A    G        0      0        2 
   7  chr7_80038031     HPrz    A    G        0      0        2 
   7  chr7_80038031     ZBoe    A    G        0      0        2 
   7  chr7_80038031     ZGre    A    G      0.5      1        2 
   7  chr7_80038031     ZHar    A    G        0      0        2 
   7  chr7_80038031   Sample    A    G        0      0        2 
   7  chr7_80038694     AAsi    T    C        0      0        2 
   7  chr7_80038694     AKia    T    C        0      0        2 
   7  chr7_80038694     AOna    T    C        0      0        2 
   7  chr7_80038694     ASom    T    C        0      0        2 
   7  chr7_80038694     HCab    T    C        1      2        2 
   7  chr7_80038694     HPrz    T    C        1      2        2 
   7  chr7_80038694     ZBoe    T    C        0      0        2 
   7  chr7_80038694     ZGre    T    C        0      0        2 
   7  chr7_80038694     ZHar    T    C        0      0        2 
   7  chr7_80038694   Sample    T    C        1      2        2 
   7  chr7_80044506     AAsi    C    G        1      2        2 
   7  chr7_80044506     AKia    C    G        0      0        2 
   7  chr7_80044506     AOna    C    G        0      0        2 
   7  chr7_80044506     ASom    C    G        0      0        2 
   7  chr7_80044506     HCab    C    G        0      0        2 
   7  chr7_80044506     HPrz    C    G        0      0        2 
   7  chr7_80044506     ZBoe    C    G        0      0        2 
   7  chr7_80044506     ZGre    C    G        0      0        2 
   7  chr7_80044506     ZHar    C    G        0      0        2 
   7  chr7_80044506   Sample    C    G        0      0        2 
   7  chr7_80046743     AAsi    T    C        0      0        2 
   7  chr7_80046743     AKia    T    C        0      0        2 
   7  chr7_80046743     AOna    T    C      0.5      1        2 
   7  chr7_80046743     ASom    T    C        0      0        2 
   7  chr7_80046743     HCab    T    C        0      0        2 
   7  chr7_80046743     HPrz    T    C        0      0        2 
   7  chr7_80046743     ZBoe    T    C        0      0        2 
   7  chr7_80046743     ZGre    T    C        0      0        2 
   7  chr7_80046743     ZHar    T    C        0      0        2 
   7  chr7_80046743   Sample    T    C        0      0        2 
   7  chr7_80050573     AAsi    T    A        0      0        2 
   7  chr7_80050573     AKia    T    A        0      0        2 
   7  chr7_80050573     AOna    T    A        0      0        2 
   7  chr7_80050573     ASom    T    A        0      0        2 
   7  chr7_80050573     HCab    T    A        1      2        2 
   7  chr7_80050573     HPrz    T    A        1      2        2 
   7  chr7_80050573     ZBoe    T    A        0      0        2 
   7  chr7_80050573     ZGre    T    A        0      0        2 
   7  chr7_80050573     ZHar    T    A        0      0        2 
   7  chr7_80050573   Sample    T    A        1      2        2 
   7  chr7_80059180     AAsi    G    T        0      0        2 
   7  chr7_80059180     AKia    G    T        0      0        2 
   7  chr7_80059180     AOna    G    T        0      0        2 
   7  chr7_80059180     ASom    G    T        0      0        2 
   7  chr7_80059180     HCab    G    T        0      0        2 
   7  chr7_80059180     HPrz    G    T        0      0        2 
   7  chr7_80059180     ZBoe    G    T        1      2        2 
   7  chr7_80059180     ZGre    G    T        0      0        2 
   7  chr7_80059180     ZHar    G    T        0      0        2 
   7  chr7_80059180   Sample    G    T        0      0        2 
   7  chr7_80071832     AAsi    C    T        0      0        2 
   7  chr7_80071832     AKia    C    T        0      0        2 
   7  chr7_80071832     AOna    C    T        0      0        2 
   7  chr7_80071832     ASom    C    T        0      0        2 
   7  chr7_80071832     HCab    C    T        1      2        2 
   7  chr7_80071832     HPrz    C    T        1      2        2 
   7  chr7_80071832     ZBoe    C    T        0      0        2 
   7  chr7_80071832     ZGre    C    T        0      0        2 
   7  chr7_80071832     ZHar    C    T        0      0        2 
   7  chr7_80071832   Sample    C    T        1      2        2 
   7  chr7_80074727     AAsi    A    C        0      0        2 
   7  chr7_80074727     AKia    A    C        0      0        2 
   7  chr7_80074727     AOna    A    C        0      0        2 
   7  chr7_80074727     ASom    A    C        0      0        2 
   7  chr7_80074727     HCab    A    C        1      2        2 
   7  chr7_80074727     HPrz    A    C        1      2        2 
   7  chr7_80074727     ZBoe    A    C        0      0        2 
   7  chr7_80074727     ZGre    A    C        0      0        2 
   7  chr7_80074727     ZHar    A    C        0      0        2 
   7  chr7_80074727   Sample    A    C        1      2        2 
   7  chr7_80075548     AAsi    T    C        0      0        2 
   7  chr7_80075548     AKia    T    C        0      0        2 
   7  chr7_80075548     AOna    T    C        0      0        2 
   7  chr7_80075548     ASom    T    C        0      0        2 
   7  chr7_80075548     HCab    T    C        1      2        2 
   7  chr7_80075548     HPrz    T    C      0.5      1        2 
   7  chr7_80075548     ZBoe    T    C        0      0        2 
   7  chr7_80075548     ZGre    T    C        0      0        2 
   7  chr7_80075548     ZHar    T    C        0      0        2 
   7  chr7_80075548   Sample    T    C        1      2        2 
   7  chr7_80076744     AAsi    A    G        0      0        2 
   7  chr7_80076744     AKia    A    G        0      0        2 
   7  chr7_80076744     AOna    A    G        0      0        2 
   7  chr7_80076744     ASom    A    G        0      0        2 
   7  chr7_80076744     HCab    A    G        0      0        2 
   7  chr7_80076744     HPrz    A    G      0.5      1        2 
   7  chr7_80076744     ZBoe    A    G        0      0        2 
   7  chr7_80076744     ZGre    A    G        0      0        2 
   7  chr7_80076744     ZHar    A    G        0      0        2 
   7  chr7_80076744   Sample    A    G        0      0        2 
   7  chr7_80082327     AAsi    C    T        0      0        2 
   7  chr7_80082327     AKia    C    T        0      0        2 
   7  chr7_80082327     AOna    C    T        0      0        2 
   7  chr7_80082327     ASom    C    T        1      2        2 
   7  chr7_80082327     HCab    C    T        0      0        2 
   7  chr7_80082327     HPrz    C    T        0      0        2 
   7  chr7_80082327     ZBoe    C    T        0      0        2 
   7  chr7_80082327     ZGre    C    T        0      0        2 
   7  chr7_80082327     ZHar    C    T        0      0        2 
   7  chr7_80082327   Sample    C    T        0      0        2 
   7  chr7_80085992     AAsi    A    G        0      0        2 
   7  chr7_80085992     AKia    A    G        0      0        2 
   7  chr7_80085992     AOna    A    G      0.5      1        2 
   7  chr7_80085992     ASom    A    G        0      0        2 
   7  chr7_80085992     HCab    A    G        0      0        2 
   7  chr7_80085992     HPrz    A    G        0      0        2 
   7  chr7_80085992     ZBoe    A    G        0      0        2 
   7  chr7_80085992     ZGre    A    G        0      0        2 
   7  chr7_80085992     ZHar    A    G        0      0        2 
   7  chr7_80085992   Sample    A    G        0      0        2 
   7  chr7_80087024     AAsi    C    T        0      0        2 
   7  chr7_80087024     AKia    C    T        0      0        2 
   7  chr7_80087024     AOna    C    T        0      0        2 
   7  chr7_80087024     ASom    C    T        0      0        2 
   7  chr7_80087024     HCab    C    T        0      0        2 
   7  chr7_80087024     HPrz    C    T        0      0        2 
   7  chr7_80087024     ZBoe    C    T        0      0        2 
   7  chr7_80087024     ZGre    C    T      0.5      1        2 
   7  chr7_80087024     ZHar    C    T        0      0        2 
   7  chr7_80087024   Sample    C    T        0      0        2 
   7  chr7_80088801     AAsi    G    A        0      0        2 
   7  chr7_80088801     AKia    G    A        0      0        2 
   7  chr7_80088801     AOna    G    A        0      0        2 
   7  chr7_80088801     ASom    G    A        0      0        2 
   7  chr7_80088801     HCab    G    A        0      0        2 
   7  chr7_80088801     HPrz    G    A        0      0        2 
   7  chr7_80088801     ZBoe    G    A        1      2        2 
   7  chr7_80088801     ZGre    G    A        0      0        2 
   7  chr7_80088801     ZHar    G    A        0      0        2 
   7  chr7_80088801   Sample    G    A        0      0        2 
   7  chr7_80092822     AAsi    C    T        0      0        2 
   7  chr7_80092822     AKia    C    T        0      0        2 
   7  chr7_80092822     AOna    C    T        0      0        2 
   7  chr7_80092822     ASom    C    T        0      0        2 
   7  chr7_80092822     HCab    C    T        0      0        2 
   7  chr7_80092822     HPrz    C    T        0      0        2 
   7  chr7_80092822     ZBoe    C    T        0      0        2 
   7  chr7_80092822     ZGre    C    T      0.5      1        2 
   7  chr7_80092822     ZHar    C    T        1      2        2 
   7  chr7_80092822   Sample    C    T        0      0        2 
   7  chr7_80093252     AAsi    T    C        0      0        2 
   7  chr7_80093252     AKia    T    C        0      0        2 
   7  chr7_80093252     AOna    T    C        0      0        2 
   7  chr7_80093252     ASom    T    C        0      0        2 
   7  chr7_80093252     HCab    T    C        1      2        2 
   7  chr7_80093252     HPrz    T    C      0.5      1        2 
   7  chr7_80093252     ZBoe    T    C        0      0        2 
   7  chr7_80093252     ZGre    T    C        0      0        2 
   7  chr7_80093252     ZHar    T    C        0      0        2 
   7  chr7_80093252   Sample    T    C        1      2        2 
   7  chr7_80105924     AAsi    C    G        0      0        2 
   7  chr7_80105924     AKia    C    G        0      0        2 
   7  chr7_80105924     AOna    C    G        1      2        2 
   7  chr7_80105924     ASom    C    G        0      0        2 
   7  chr7_80105924     HCab    C    G        0      0        2 
   7  chr7_80105924     HPrz    C    G        0      0        2 
   7  chr7_80105924     ZBoe    C    G        0      0        2 
   7  chr7_80105924     ZGre    C    G        0      0        2 
   7  chr7_80105924     ZHar    C    G        0      0        2 
   7  chr7_80105924   Sample    C    G        0      0        2 
   7  chr7_80106717     AAsi    G    A        0      0        2 
   7  chr7_80106717     AKia    G    A        0      0        2 
   7  chr7_80106717     AOna    G    A        0      0        2 
   7  chr7_80106717     ASom    G    A        0      0        2 
   7  chr7_80106717     HCab    G    A        1      2        2 
   7  chr7_80106717     HPrz    G    A        1      2        2 
   7  chr7_80106717     ZBoe    G    A        0      0        2 
   7  chr7_80106717     ZGre    G    A        0      0        2 
   7  chr7_80106717     ZHar    G    A        0      0        2 
   7  chr7_80106717   Sample    G    A        1      2        2 
   7  chr7_80110265     AAsi    A    G        0      0        2 
   7  chr7_80110265     AKia    A    G        0      0        2 
   7  chr7_80110265     AOna    A    G        0      0        2 
   7  chr7_80110265     ASom    A    G        0      0        2 
   7  chr7_80110265     HCab    A    G        0      0        2 
   7  chr7_80110265     HPrz    A    G        0      0        2 
   7  chr7_80110265     ZBoe    A    G        0      0        2 
   7  chr7_80110265     ZGre    A    G      0.5      1        2 
   7  chr7_80110265     ZHar    A    G        0      0        2 
   7  chr7_80110265   Sample    A    G        0      0        2 
   7  chr7_80114156     AAsi    T    C        0      0        2 
   7  chr7_80114156     AKia    T    C      0.5      1        2 
   7  chr7_80114156     AOna    T    C      0.5      1        2 
   7  chr7_80114156     ASom    T    C        0      0        2 
   7  chr7_80114156     HCab    T    C        0      0        2 
   7  chr7_80114156     HPrz    T    C        0      0        2 
   7  chr7_80114156     ZBoe    T    C        0      0        2 
   7  chr7_80114156     ZGre    T    C        0      0        2 
   7  chr7_80114156     ZHar    T    C        0      0        2 
   7  chr7_80114156   Sample    T    C        0      0        2 
   7  chr7_80115375     AAsi    G    A        0      0        2 
   7  chr7_80115375     AKia    G    A        0      0        2 
   7  chr7_80115375     AOna    G    A        0      0        2 
   7  chr7_80115375     ASom    G    A        0      0        2 
   7  chr7_80115375     HCab    G    A        1      2        2 
   7  chr7_80115375     HPrz    G    A        1      2        2 
   7  chr7_80115375     ZBoe    G    A        0      0        2 
   7  chr7_80115375     ZGre    G    A        0      0        2 
   7  chr7_80115375     ZHar    G    A        0      0        2 
   7  chr7_80115375   Sample    G    A        1      2        2 
   7  chr7_80117610     AAsi    C    T      0.5      1        2 
   7  chr7_80117610     AKia    C    T        0      0        2 
   7  chr7_80117610     AOna    C    T        0      0        2 
   7  chr7_80117610     ASom    C    T        0      0        2 
   7  chr7_80117610     HCab    C    T        0      0        2 
   7  chr7_80117610     HPrz    C    T        0      0        2 
   7  chr7_80117610     ZBoe    C    T        0      0        2 
   7  chr7_80117610     ZGre    C    T        0      0        2 
   7  chr7_80117610     ZHar    C    T        0      0        2 
   7  chr7_80117610   Sample    C    T        0      0        2 
   7  chr7_80117720     AAsi    C    T        0      0        2 
   7  chr7_80117720     AKia    C    T        0      0        2 
   7  chr7_80117720     AOna    C    T        0      0        2 
   7  chr7_80117720     ASom    C    T        0      0        2 
   7  chr7_80117720     HCab    C    T        0      0        2 
   7  chr7_80117720     HPrz    C    T        0      0        2 
   7  chr7_80117720     ZBoe    C    T        0      0        2 
   7  chr7_80117720     ZGre    C    T        0      0        2 
   7  chr7_80117720     ZHar    C    T      0.5      1        2 
   7  chr7_80117720   Sample    C    T        0      0        2 
   7  chr7_80118178     AAsi    G    A      0.5      1        2 
   7  chr7_80118178     AKia    G    A        0      0        2 
   7  chr7_80118178     AOna    G    A        0      0        2 
   7  chr7_80118178     ASom    G    A        0      0        2 
   7  chr7_80118178     HCab    G    A        0      0        2 
   7  chr7_80118178     HPrz    G    A        0      0        2 
   7  chr7_80118178     ZBoe    G    A        0      0        2 
   7  chr7_80118178     ZGre    G    A        0      0        2 
   7  chr7_80118178     ZHar    G    A        0      0        2 
   7  chr7_80118178   Sample    G    A        0      0        2 
   7  chr7_80120980     AAsi    C    G      0.5      1        2 
   7  chr7_80120980     AKia    C    G      0.5      1        2 
   7  chr7_80120980     AOna    C    G        0      0        2 
   7  chr7_80120980     ASom    C    G        1      2        2 
   7  chr7_80120980     HCab    C    G        1      2        2 
   7  chr7_80120980     HPrz    C    G        1      2        2 
   7  chr7_80120980     ZBoe    C    G        0      0        2 
   7  chr7_80120980     ZGre    C    G        0      0        2 
   7  chr7_80120980     ZHar    C    G        0      0        2 
   7  chr7_80120980   Sample    C    G        1      2        2 
   7  chr7_80128151     AAsi    C    A        0      0        2 
   7  chr7_80128151     AKia    C    A        0      0        2 
   7  chr7_80128151     AOna    C    A      0.5      1        2 
   7  chr7_80128151     ASom    C    A        0      0        2 
   7  chr7_80128151     HCab    C    A        0      0        2 
   7  chr7_80128151     HPrz    C    A        0      0        2 
   7  chr7_80128151     ZBoe    C    A        0      0        2 
   7  chr7_80128151     ZGre    C    A        0      0        2 
   7  chr7_80128151     ZHar    C    A        0      0        2 
   7  chr7_80128151   Sample    C    A        0      0        2 
   7  chr7_80128370     AAsi    T    G      0.5      1        2 
   7  chr7_80128370     AKia    T    G        0      0        2 
   7  chr7_80128370     AOna    T    G        0      0        2 
   7  chr7_80128370     ASom    T    G        0      0        2 
   7  chr7_80128370     HCab    T    G        0      0        2 
   7  chr7_80128370     HPrz    T    G        0      0        2 
   7  chr7_80128370     ZBoe    T    G        1      2        2 
   7  chr7_80128370     ZGre    T    G        1      2        2 
   7  chr7_80128370     ZHar    T    G        0      0        2 
   7  chr7_80128370   Sample    T    G        0      0        2 
   7  chr7_80134377     AAsi    G    A        0      0        2 
   7  chr7_80134377     AKia    G    A        0      0        2 
   7  chr7_80134377     AOna    G    A        0      0        2 
   7  chr7_80134377     ASom    G    A        1      2        2 
   7  chr7_80134377     HCab    G    A        0      0        2 
   7  chr7_80134377     HPrz    G    A        0      0        2 
   7  chr7_80134377     ZBoe    G    A        0      0        2 
   7  chr7_80134377     ZGre    G    A        0      0        2 
   7  chr7_80134377     ZHar    G    A        0      0        2 
   7  chr7_80134377   Sample    G    A        0      0        2 
   7  chr7_80139468     AAsi    A    C        0      0        2 
   7  chr7_80139468     AKia    A    C        0      0        2 
   7  chr7_80139468     AOna    A    C        0      0        2 
   7  chr7_80139468     ASom    A    C        0      0        2 
   7  chr7_80139468     HCab    A    C      0.5      1        2 
   7  chr7_80139468     HPrz    A    C        0      0        2 
   7  chr7_80139468     ZBoe    A    C        0      0        2 
   7  chr7_80139468     ZGre    A    C        0      0        2 
   7  chr7_80139468     ZHar    A    C        0      0        2 
   7  chr7_80139468   Sample    A    C        0      0        2 
   7  chr7_80141646     AAsi    C    T        1      2        2 
   7  chr7_80141646     AKia    C    T        0      0        2 
   7  chr7_80141646     AOna    C    T        0      0        2 
   7  chr7_80141646     ASom    C    T        1      2        2 
   7  chr7_80141646     HCab    C    T        0      0        2 
   7  chr7_80141646     HPrz    C    T        0      0        2 
   7  chr7_80141646     ZBoe    C    T        0      0        2 
   7  chr7_80141646     ZGre    C    T        0      0        2 
   7  chr7_80141646     ZHar    C    T        0      0        2 
   7  chr7_80141646   Sample    C    T        0      0        2 
   7  chr7_80150812     AAsi    T    C      0.5      1        2 
   7  chr7_80150812     AKia    T    C        0      0        2 
   7  chr7_80150812     AOna    T    C        0      0        2 
   7  chr7_80150812     ASom    T    C        0      0        2 
   7  chr7_80150812     HCab    T    C        0      0        2 
   7  chr7_80150812     HPrz    T    C        0      0        2 
   7  chr7_80150812     ZBoe    T    C        0      0        2 
   7  chr7_80150812     ZGre    T    C        0      0        2 
   7  chr7_80150812     ZHar    T    C        0      0        2 
   7  chr7_80150812   Sample    T    C        0      0        2 
   7  chr7_80151636     AAsi    G    A        0      0        2 
   7  chr7_80151636     AKia    G    A        0      0        2 
   7  chr7_80151636     AOna    G    A        0      0        2 
   7  chr7_80151636     ASom    G    A        0      0        2 
   7  chr7_80151636     HCab    G    A        0      0        2 
   7  chr7_80151636     HPrz    G    A      0.5      1        2 
   7  chr7_80151636     ZBoe    G    A        0      0        2 
   7  chr7_80151636     ZGre    G    A        0      0        2 
   7  chr7_80151636     ZHar    G    A        0      0        2 
   7  chr7_80151636   Sample    G    A        0      0        2 
   7  chr7_80154944     AAsi    G    A        1      2        2 
   7  chr7_80154944     AKia    G    A      0.5      1        2 
   7  chr7_80154944     AOna    G    A        0      0        2 
   7  chr7_80154944     ASom    G    A        1      2        2 
   7  chr7_80154944     HCab    G    A        0      0        2 
   7  chr7_80154944     HPrz    G    A        0      0        2 
   7  chr7_80154944     ZBoe    G    A        0      0        2 
   7  chr7_80154944     ZGre    G    A        0      0        2 
   7  chr7_80154944     ZHar    G    A        0      0        2 
   7  chr7_80154944   Sample    G    A        0      0        2 
   7  chr7_80158092     AAsi    C    T        0      0        2 
   7  chr7_80158092     AKia    C    T        0      0        2 
   7  chr7_80158092     AOna    C    T        0      0        2 
   7  chr7_80158092     ASom    C    T        0      0        2 
   7  chr7_80158092     HCab    C    T        1      2        2 
   7  chr7_80158092     HPrz    C    T        1      2        2 
   7  chr7_80158092     ZBoe    C    T        0      0        2 
   7  chr7_80158092     ZGre    C    T        0      0        2 
   7  chr7_80158092     ZHar    C    T        0      0        2 
   7  chr7_80158092   Sample    C    T        1      2        2 
   7  chr7_80158948     AAsi    C    T        0      0        2 
   7  chr7_80158948     AKia    C    T        0      0        2 
   7  chr7_80158948     AOna    C    T        0      0        2 
   7  chr7_80158948     ASom    C    T        0      0        2 
   7  chr7_80158948     HCab    C    T        0      0        2 
   7  chr7_80158948     HPrz    C    T        0      0        2 
   7  chr7_80158948     ZBoe    C    T      0.5      1        2 
   7  chr7_80158948     ZGre    C    T        0      0        2 
   7  chr7_80158948     ZHar    C    T        0      0        2 
   7  chr7_80158948   Sample    C    T        0      0        2 
   7  chr7_80161502     AAsi    A    G        0      0        2 
   7  chr7_80161502     AKia    A    G        0      0        2 
   7  chr7_80161502     AOna    A    G        0      0        2 
   7  chr7_80161502     ASom    A    G        0      0        2 
   7  chr7_80161502     HCab    A    G        0      0        2 
   7  chr7_80161502     HPrz    A    G        0      0        2 
   7  chr7_80161502     ZBoe    A    G        0      0        2 
   7  chr7_80161502     ZGre    A    G        1      2        2 
   7  chr7_80161502     ZHar    A    G        0      0        2 
   7  chr7_80161502   Sample    A    G        0      0        2 
   7  chr7_80164520     AAsi    A    G        0      0        2 
   7  chr7_80164520     AKia    A    G        0      0        2 
   7  chr7_80164520     AOna    A    G        1      2        2 
   7  chr7_80164520     ASom    A    G        0      0        2 
   7  chr7_80164520     HCab    A    G        0      0        2 
   7  chr7_80164520     HPrz    A    G        0      0        2 
   7  chr7_80164520     ZBoe    A    G        0      0        2 
   7  chr7_80164520     ZGre    A    G        0      0        2 
   7  chr7_80164520     ZHar    A    G        0      0        2 
   7  chr7_80164520   Sample    A    G        0      0        2 
   7  chr7_80168124     AAsi    G    T        0      0        2 
   7  chr7_80168124     AKia    G    T        0      0        2 
   7  chr7_80168124     AOna    G    T        0      0        2 
   7  chr7_80168124     ASom    G    T        0      0        2 
   7  chr7_80168124     HCab    G    T        0      0        2 
   7  chr7_80168124     HPrz    G    T        0      0        2 
   7  chr7_80168124     ZBoe    G    T      0.5      1        2 
   7  chr7_80168124     ZGre    G    T        0      0        2 
   7  chr7_80168124     ZHar    G    T        0      0        2 
   7  chr7_80168124   Sample    G    T        0      0        2 
   7  chr7_80168529     AAsi    A    G        0      0        2 
   7  chr7_80168529     AKia    A    G        1      2        2 
   7  chr7_80168529     AOna    A    G      0.5      1        2 
   7  chr7_80168529     ASom    A    G        0      0        2 
   7  chr7_80168529     HCab    A    G        0      0        2 
   7  chr7_80168529     HPrz    A    G        0      0        2 
   7  chr7_80168529     ZBoe    A    G        0      0        2 
   7  chr7_80168529     ZGre    A    G        0      0        2 
   7  chr7_80168529     ZHar    A    G        0      0        2 
   7  chr7_80168529   Sample    A    G        0      0        2 
   7  chr7_80169716     AAsi    C    T        0      0        2 
   7  chr7_80169716     AKia    C    T        0      0        2 
   7  chr7_80169716     AOna    C    T        0      0        2 
   7  chr7_80169716     ASom    C    T        0      0        2 
   7  chr7_80169716     HCab    C    T        0      0        2 
   7  chr7_80169716     HPrz    C    T        0      0        2 
   7  chr7_80169716     ZBoe    C    T      0.5      1        2 
   7  chr7_80169716     ZGre    C    T        0      0        2 
   7  chr7_80169716     ZHar    C    T        0      0        2 
   7  chr7_80169716   Sample    C    T        0      0        2 
   7  chr7_80170268     AAsi    T    C        0      0        2 
   7  chr7_80170268     AKia    T    C        0      0        2 
   7  chr7_80170268     AOna    T    C        0      0        2 
   7  chr7_80170268     ASom    T    C        0      0        2 
   7  chr7_80170268     HCab    T    C        0      0        2 
   7  chr7_80170268     HPrz    T    C        0      0        2 
   7  chr7_80170268     ZBoe    T    C        0      0        2 
   7  chr7_80170268     ZGre    T    C      0.5      1        2 
   7  chr7_80170268     ZHar    T    C        0      0        2 
   7  chr7_80170268   Sample    T    C        0      0        2 
   7  chr7_80178000     AAsi    A    G        0      0        2 
   7  chr7_80178000     AKia    A    G        0      0        2 
   7  chr7_80178000     AOna    A    G        0      0        2 
   7  chr7_80178000     ASom    A    G        0      0        2 
   7  chr7_80178000     HCab    A    G      0.5      1        2 
   7  chr7_80178000     HPrz    A    G        0      0        2 
   7  chr7_80178000     ZBoe    A    G        0      0        2 
   7  chr7_80178000     ZGre    A    G        0      0        2 
   7  chr7_80178000     ZHar    A    G        0      0        2 
   7  chr7_80178000   Sample    A    G        0      0        2 
   7  chr7_80181330     AAsi    C    T        0      0        2 
   7  chr7_80181330     AKia    C    T        0      0        2 
   7  chr7_80181330     AOna    C    T        0      0        2 
   7  chr7_80181330     ASom    C    T        0      0        2 
   7  chr7_80181330     HCab    C    T        1      2        2 
   7  chr7_80181330     HPrz    C    T        1      2        2 
   7  chr7_80181330     ZBoe    C    T        0      0        2 
   7  chr7_80181330     ZGre    C    T        0      0        2 
   7  chr7_80181330     ZHar    C    T        0      0        2 
   7  chr7_80181330   Sample    C    T        1      2        2 
   7  chr7_80183415     AAsi    A    C        0      0        2 
   7  chr7_80183415     AKia    A    C        0      0        2 
   7  chr7_80183415     AOna    A    C        0      0        2 
   7  chr7_80183415     ASom    A    C        0      0        2 
   7  chr7_80183415     HCab    A    C        1      2        2 
   7  chr7_80183415     HPrz    A    C        1      2        2 
   7  chr7_80183415     ZBoe    A    C        0      0        2 
   7  chr7_80183415     ZGre    A    C        0      0        2 
   7  chr7_80183415     ZHar    A    C        0      0        2 
   7  chr7_80183415   Sample    A    C        0      0        2 
   7  chr7_80184043     AAsi    G    A        0      0        2 
   7  chr7_80184043     AKia    G    A        0      0        2 
   7  chr7_80184043     AOna    G    A        0      0        2 
   7  chr7_80184043     ASom    G    A        0      0        2 
   7  chr7_80184043     HCab    G    A        1      2        2 
   7  chr7_80184043     HPrz    G    A        1      2        2 
   7  chr7_80184043     ZBoe    G    A        0      0        2 
   7  chr7_80184043     ZGre    G    A        0      0        2 
   7  chr7_80184043     ZHar    G    A        0      0        2 
   7  chr7_80184043   Sample    G    A        1      2        2 
   7  chr7_80184365     AAsi    C    G        0      0        2 
   7  chr7_80184365     AKia    C    G        1      2        2 
   7  chr7_80184365     AOna    C    G        0      0        2 
   7  chr7_80184365     ASom    C    G        0      0        2 
   7  chr7_80184365     HCab    C    G        0      0        2 
   7  chr7_80184365     HPrz    C    G        0      0        2 
   7  chr7_80184365     ZBoe    C    G        0      0        2 
   7  chr7_80184365     ZGre    C    G        0      0        2 
   7  chr7_80184365     ZHar    C    G        0      0        2 
   7  chr7_80184365   Sample    C    G        0      0        2 
   7  chr7_80186658     AAsi    C    T      0.5      1        2 
   7  chr7_80186658     AKia    C    T        0      0        2 
   7  chr7_80186658     AOna    C    T        0      0        2 
   7  chr7_80186658     ASom    C    T        0      0        2 
   7  chr7_80186658     HCab    C    T        0      0        2 
   7  chr7_80186658     HPrz    C    T        0      0        2 
   7  chr7_80186658     ZBoe    C    T        0      0        2 
   7  chr7_80186658     ZGre    C    T        0      0        2 
   7  chr7_80186658     ZHar    C    T        0      0        2 
   7  chr7_80186658   Sample    C    T        0      0        2 
   7  chr7_80188456     AAsi    C    T        1      2        2 
   7  chr7_80188456     AKia    C    T        0      0        2 
   7  chr7_80188456     AOna    C    T        0      0        2 
   7  chr7_80188456     ASom    C    T        1      2        2 
   7  chr7_80188456     HCab    C    T        0      0        2 
   7  chr7_80188456     HPrz    C    T        0      0        2 
   7  chr7_80188456     ZBoe    C    T      0.5      1        2 
   7  chr7_80188456     ZGre    C    T        1      2        2 
   7  chr7_80188456     ZHar    C    T        0      0        2 
   7  chr7_80188456   Sample    C    T        0      0        2 
   7  chr7_80190772     AAsi    C    T        0      0        2 
   7  chr7_80190772     AKia    C    T        0      0        2 
   7  chr7_80190772     AOna    C    T        0      0        2 
   7  chr7_80190772     ASom    C    T        0      0        2 
   7  chr7_80190772     HCab    C    T        1      2        2 
   7  chr7_80190772     HPrz    C    T        1      2        2 
   7  chr7_80190772     ZBoe    C    T        0      0        2 
   7  chr7_80190772     ZGre    C    T        0      0        2 
   7  chr7_80190772     ZHar    C    T        0      0        2 
   7  chr7_80190772   Sample    C    T        1      2        2 
   7  chr7_80191223     AAsi    C    A        0      0        2 
   7  chr7_80191223     AKia    C    A        0      0        2 
   7  chr7_80191223     AOna    C    A        0      0        2 
   7  chr7_80191223     ASom    C    A        0      0        2 
   7  chr7_80191223     HCab    C    A        0      0        2 
   7  chr7_80191223     HPrz    C    A        0      0        2 
   7  chr7_80191223     ZBoe    C    A        1      2        2 
   7  chr7_80191223     ZGre    C    A        0      0        2 
   7  chr7_80191223     ZHar    C    A        0      0        2 
   7  chr7_80191223   Sample    C    A        0      0        2 
   7  chr7_80195507     AAsi    C    T        0      0        2 
   7  chr7_80195507     AKia    C    T        0      0        2 
   7  chr7_80195507     AOna    C    T        0      0        2 
   7  chr7_80195507     ASom    C    T        0      0        2 
   7  chr7_80195507     HCab    C    T        0      0        2 
   7  chr7_80195507     HPrz    C    T        0      0        2 
   7  chr7_80195507     ZBoe    C    T        0      0        2 
   7  chr7_80195507     ZGre    C    T        0      0        2 
   7  chr7_80195507     ZHar    C    T      0.5      1        2 
   7  chr7_80195507   Sample    C    T        0      0        2 
   7  chr7_80198647     AAsi    C    T        0      0        2 
   7  chr7_80198647     AKia    C    T        0      0        2 
   7  chr7_80198647     AOna    C    T        0      0        2 
   7  chr7_80198647     ASom    C    T        0      0        2 
   7  chr7_80198647     HCab    C    T        1      2        2 
   7  chr7_80198647     HPrz    C    T        1      2        2 
   7  chr7_80198647     ZBoe    C    T        0      0        2 
   7  chr7_80198647     ZGre    C    T        0      0        2 
   7  chr7_80198647     ZHar    C    T        0      0        2 
   7  chr7_80198647   Sample    C    T        1      2        2 
   7  chr7_80201767     AAsi    C    G        0      0        2 
   7  chr7_80201767     AKia    C    G        0      0        2 
   7  chr7_80201767     AOna    C    G      0.5      1        2 
   7  chr7_80201767     ASom    C    G        0      0        2 
   7  chr7_80201767     HCab    C    G        0      0        2 
   7  chr7_80201767     HPrz    C    G        0      0        2 
   7  chr7_80201767     ZBoe    C    G        0      0        2 
   7  chr7_80201767     ZGre    C    G        0      0        2 
   7  chr7_80201767     ZHar    C    G        0      0        2 
   7  chr7_80201767   Sample    C    G        0      0        2 
   7  chr7_80202363     AAsi    C    A        0      0        2 
   7  chr7_80202363     AKia    C    A        0      0        2 
   7  chr7_80202363     AOna    C    A        0      0        2 
   7  chr7_80202363     ASom    C    A        0      0        2 
   7  chr7_80202363     HCab    C    A        0      0        2 
   7  chr7_80202363     HPrz    C    A        0      0        2 
   7  chr7_80202363     ZBoe    C    A        0      0        2 
   7  chr7_80202363     ZGre    C    A        0      0        2 
   7  chr7_80202363     ZHar    C    A        1      2        2 
   7  chr7_80202363   Sample    C    A        0      0        2 
   7  chr7_80208609     AAsi    T    C        0      0        2 
   7  chr7_80208609     AKia    T    C        0      0        2 
   7  chr7_80208609     AOna    T    C        0      0        2 
   7  chr7_80208609     ASom    T    C        1      2        2 
   7  chr7_80208609     HCab    T    C        0      0        2 
   7  chr7_80208609     HPrz    T    C        0      0        2 
   7  chr7_80208609     ZBoe    T    C        0      0        2 
   7  chr7_80208609     ZGre    T    C        0      0        2 
   7  chr7_80208609     ZHar    T    C        0      0        2 
   7  chr7_80208609   Sample    T    C        1      2        2 
   7  chr7_80214169     AAsi    C    G        0      0        2 
   7  chr7_80214169     AKia    C    G        0      0        2 
   7  chr7_80214169     AOna    C    G      0.5      1        2 
   7  chr7_80214169     ASom    C    G        0      0        2 
   7  chr7_80214169     HCab    C    G        0      0        2 
   7  chr7_80214169     HPrz    C    G        0      0        2 
   7  chr7_80214169     ZBoe    C    G        0      0        2 
   7  chr7_80214169     ZGre    C    G        0      0        2 
   7  chr7_80214169     ZHar    C    G        0      0        2 
   7  chr7_80214169   Sample    C    G        0      0        2 
   7  chr7_80216068     AAsi    A    G        0      0        2 
   7  chr7_80216068     AKia    A    G        0      0        2 
   7  chr7_80216068     AOna    A    G      0.5      1        2 
   7  chr7_80216068     ASom    A    G        0      0        2 
   7  chr7_80216068     HCab    A    G        0      0        2 
   7  chr7_80216068     HPrz    A    G        0      0        2 
   7  chr7_80216068     ZBoe    A    G        0      0        2 
   7  chr7_80216068     ZGre    A    G        0      0        2 
   7  chr7_80216068     ZHar    A    G        0      0        2 
   7  chr7_80216068   Sample    A    G        0      0        2 
   7  chr7_80216626     AAsi    G    C        0      0        2 
   7  chr7_80216626     AKia    G    C        0      0        2 
   7  chr7_80216626     AOna    G    C      0.5      1        2 
   7  chr7_80216626     ASom    G    C        0      0        2 
   7  chr7_80216626     HCab    G    C        0      0        2 
   7  chr7_80216626     HPrz    G    C        0      0        2 
   7  chr7_80216626     ZBoe    G    C        0      0        2 
   7  chr7_80216626     ZGre    G    C        0      0        2 
   7  chr7_80216626     ZHar    G    C        0      0        2 
   7  chr7_80216626   Sample    G    C        0      0        2 
   7  chr7_80218964     AAsi    T    C        0      0        2 
   7  chr7_80218964     AKia    T    C        0      0        2 
   7  chr7_80218964     AOna    T    C        0      0        2 
   7  chr7_80218964     ASom    T    C        0      0        2 
   7  chr7_80218964     HCab    T    C        0      0        2 
   7  chr7_80218964     HPrz    T    C        0      0        2 
   7  chr7_80218964     ZBoe    T    C        0      0        2 
   7  chr7_80218964     ZGre    T    C        0      0        2 
   7  chr7_80218964     ZHar    T    C        1      2        2 
   7  chr7_80218964   Sample    T    C        0      0        2 
   7  chr7_80224130     AAsi    T    C        0      0        2 
   7  chr7_80224130     AKia    T    C      0.5      1        2 
   7  chr7_80224130     AOna    T    C        0      0        2 
   7  chr7_80224130     ASom    T    C        0      0        2 
   7  chr7_80224130     HCab    T    C        0      0        2 
   7  chr7_80224130     HPrz    T    C        0      0        2 
   7  chr7_80224130     ZBoe    T    C        0      0        2 
   7  chr7_80224130     ZGre    T    C        0      0        2 
   7  chr7_80224130     ZHar    T    C        0      0        2 
   7  chr7_80224130   Sample    T    C        0      0        2 
   7  chr7_80225180     AAsi    T    C        0      0        2 
   7  chr7_80225180     AKia    T    C        0      0        2 
   7  chr7_80225180     AOna    T    C        0      0        2 
   7  chr7_80225180     ASom    T    C        0      0        2 
   7  chr7_80225180     HCab    T    C        1      2        2 
   7  chr7_80225180     HPrz    T    C        1      2        2 
   7  chr7_80225180     ZBoe    T    C        0      0        2 
   7  chr7_80225180     ZGre    T    C        0      0        2 
   7  chr7_80225180     ZHar    T    C        0      0        2 
   7  chr7_80225180   Sample    T    C        1      2        2 
   7  chr7_80227453     AAsi    C    T        0      0        2 
   7  chr7_80227453     AKia    C    T        0      0        2 
   7  chr7_80227453     AOna    C    T        0      0        2 
   7  chr7_80227453     ASom    C    T        0      0        2 
   7  chr7_80227453     HCab    C    T        0      0        2 
   7  chr7_80227453     HPrz    C    T        0      0        2 
   7  chr7_80227453     ZBoe    C    T        1      2        2 
   7  chr7_80227453     ZGre    C    T        1      2        2 
   7  chr7_80227453     ZHar    C    T        1      2        2 
   7  chr7_80227453   Sample    C    T        0      0        2 
   7  chr7_80230252     AAsi    T    C        0      0        2 
   7  chr7_80230252     AKia    T    C        0      0        2 
   7  chr7_80230252     AOna    T    C        0      0        2 
   7  chr7_80230252     ASom    T    C        0      0        2 
   7  chr7_80230252     HCab    T    C      0.5      1        2 
   7  chr7_80230252     HPrz    T    C        0      0        2 
   7  chr7_80230252     ZBoe    T    C        0      0        2 
   7  chr7_80230252     ZGre    T    C        0      0        2 
   7  chr7_80230252     ZHar    T    C        0      0        2 
   7  chr7_80230252   Sample    T    C        0      0        2 
   7  chr7_80232176     AAsi    A    G        0      0        2 
   7  chr7_80232176     AKia    A    G        0      0        2 
   7  chr7_80232176     AOna    A    G      0.5      1        2 
   7  chr7_80232176     ASom    A    G        0      0        2 
   7  chr7_80232176     HCab    A    G        0      0        2 
   7  chr7_80232176     HPrz    A    G        0      0        2 
   7  chr7_80232176     ZBoe    A    G        0      0        2 
   7  chr7_80232176     ZGre    A    G        0      0        2 
   7  chr7_80232176     ZHar    A    G        0      0        2 
   7  chr7_80232176   Sample    A    G        0      0        2 
   7  chr7_80236284     AAsi    A    G      0.5      1        2 
   7  chr7_80236284     AKia    A    G        0      0        2 
   7  chr7_80236284     AOna    A    G        0      0        2 
   7  chr7_80236284     ASom    A    G        0      0        2 
   7  chr7_80236284     HCab    A    G        0      0        2 
   7  chr7_80236284     HPrz    A    G        0      0        2 
   7  chr7_80236284     ZBoe    A    G        0      0        2 
   7  chr7_80236284     ZGre    A    G        0      0        2 
   7  chr7_80236284     ZHar    A    G        0      0        2 
   7  chr7_80236284   Sample    A    G        0      0        2 
   7  chr7_80236845     AAsi    T    C      0.5      1        2 
   7  chr7_80236845     AKia    T    C        0      0        2 
   7  chr7_80236845     AOna    T    C        0      0        2 
   7  chr7_80236845     ASom    T    C        1      2        2 
   7  chr7_80236845     HCab    T    C        0      0        2 
   7  chr7_80236845     HPrz    T    C        0      0        2 
   7  chr7_80236845     ZBoe    T    C        0      0        2 
   7  chr7_80236845     ZGre    T    C        0      0        2 
   7  chr7_80236845     ZHar    T    C        0      0        2 
   7  chr7_80236845   Sample    T    C        0      0        2 
   7  chr7_80245503     AAsi    G    A        0      0        2 
   7  chr7_80245503     AKia    G    A        0      0        2 
   7  chr7_80245503     AOna    G    A        0      0        2 
   7  chr7_80245503     ASom    G    A        0      0        2 
   7  chr7_80245503     HCab    G    A        1      2        2 
   7  chr7_80245503     HPrz    G    A        1      2        2 
   7  chr7_80245503     ZBoe    G    A        0      0        2 
   7  chr7_80245503     ZGre    G    A        0      0        2 
   7  chr7_80245503     ZHar    G    A        0      0        2 
   7  chr7_80245503   Sample    G    A        1      2        2 
   7  chr7_80250540     AAsi    T    A        0      0        2 
   7  chr7_80250540     AKia    T    A      0.5      1        2 
   7  chr7_80250540     AOna    T    A      0.5      1        2 
   7  chr7_80250540     ASom    T    A        0      0        2 
   7  chr7_80250540     HCab    T    A        0      0        2 
   7  chr7_80250540     HPrz    T    A        0      0        2 
   7  chr7_80250540     ZBoe    T    A        1      2        2 
   7  chr7_80250540     ZGre    T    A        1      2        2 
   7  chr7_80250540     ZHar    T    A        1      2        2 
   7  chr7_80250540   Sample    T    A        0      0        2 
   7  chr7_80252389     AAsi    T    A        0      0        2 
   7  chr7_80252389     AKia    T    A        0      0        2 
   7  chr7_80252389     AOna    T    A        0      0        2 
   7  chr7_80252389     ASom    T    A        0      0        2 
   7  chr7_80252389     HCab    T    A        1      2        2 
   7  chr7_80252389     HPrz    T    A        0      0        2 
   7  chr7_80252389     ZBoe    T    A        0      0        2 
   7  chr7_80252389     ZGre    T    A        0      0        2 
   7  chr7_80252389     ZHar    T    A        0      0        2 
   7  chr7_80252389   Sample    T    A        0      0        2 
   7  chr7_80255054     AAsi    T    C        0      0        2 
   7  chr7_80255054     AKia    T    C        0      0        2 
   7  chr7_80255054     AOna    T    C        0      0        2 
   7  chr7_80255054     ASom    T    C        0      0        2 
   7  chr7_80255054     HCab    T    C        0      0        2 
   7  chr7_80255054     HPrz    T    C        0      0        2 
   7  chr7_80255054     ZBoe    T    C        0      0        2 
   7  chr7_80255054     ZGre    T    C      0.5      1        2 
   7  chr7_80255054     ZHar    T    C        0      0        2 
   7  chr7_80255054   Sample    T    C        0      0        2 
   7  chr7_80257590     AAsi    T    C        0      0        2 
   7  chr7_80257590     AKia    T    C        0      0        2 
   7  chr7_80257590     AOna    T    C        0      0        2 
   7  chr7_80257590     ASom    T    C        1      2        2 
   7  chr7_80257590     HCab    T    C        0      0        2 
   7  chr7_80257590     HPrz    T    C        0      0        2 
   7  chr7_80257590     ZBoe    T    C        0      0        2 
   7  chr7_80257590     ZGre    T    C        0      0        2 
   7  chr7_80257590     ZHar    T    C        1      2        2 
   7  chr7_80257590   Sample    T    C        0      0        2 
   7  chr7_80262496     AAsi    T    C        0      0        2 
   7  chr7_80262496     AKia    T    C        0      0        2 
   7  chr7_80262496     AOna    T    C        0      0        2 
   7  chr7_80262496     ASom    T    C        0      0        2 
   7  chr7_80262496     HCab    T    C        1      2        2 
   7  chr7_80262496     HPrz    T    C        1      2        2 
   7  chr7_80262496     ZBoe    T    C        0      0        2 
   7  chr7_80262496     ZGre    T    C        0      0        2 
   7  chr7_80262496     ZHar    T    C        0      0        2 
   7  chr7_80262496   Sample    T    C        1      2        2 
   7  chr7_80264174     AAsi    G    A        0      0        2 
   7  chr7_80264174     AKia    G    A      0.5      1        2 
   7  chr7_80264174     AOna    G    A        0      0        2 
   7  chr7_80264174     ASom    G    A        0      0        2 
   7  chr7_80264174     HCab    G    A        0      0        2 
   7  chr7_80264174     HPrz    G    A        0      0        2 
   7  chr7_80264174     ZBoe    G    A        0      0        2 
   7  chr7_80264174     ZGre    G    A        0      0        2 
   7  chr7_80264174     ZHar    G    A        0      0        2 
   7  chr7_80264174   Sample    G    A        0      0        2 
   7  chr7_80265436     AAsi    A    G      0.5      1        2 
   7  chr7_80265436     AKia    A    G        0      0        2 
   7  chr7_80265436     AOna    A    G        0      0        2 
   7  chr7_80265436     ASom    A    G        0      0        2 
   7  chr7_80265436     HCab    A    G        0      0        2 
   7  chr7_80265436     HPrz    A    G        0      0        2 
   7  chr7_80265436     ZBoe    A    G        0      0        2 
   7  chr7_80265436     ZGre    A    G        0      0        2 
   7  chr7_80265436     ZHar    A    G        0      0        2 
   7  chr7_80265436   Sample    A    G        0      0        2 
   7  chr7_80267815     AAsi    T    C        0      0        2 
   7  chr7_80267815     AKia    T    C        0      0        2 
   7  chr7_80267815     AOna    T    C        0      0        2 
   7  chr7_80267815     ASom    T    C        0      0        2 
   7  chr7_80267815     HCab    T    C        1      2        2 
   7  chr7_80267815     HPrz    T    C        1      2        2 
   7  chr7_80267815     ZBoe    T    C        0      0        2 
   7  chr7_80267815     ZGre    T    C        0      0        2 
   7  chr7_80267815     ZHar    T    C        0      0        2 
   7  chr7_80267815   Sample    T    C        1      2        2 
   7  chr7_80270271     AAsi    A    G      0.5      1        2 
   7  chr7_80270271     AKia    A    G        0      0        2 
   7  chr7_80270271     AOna    A    G        0      0        2 
   7  chr7_80270271     ASom    A    G        0      0        2 
   7  chr7_80270271     HCab    A    G        0      0        2 
   7  chr7_80270271     HPrz    A    G        0      0        2 
   7  chr7_80270271     ZBoe    A    G        0      0        2 
   7  chr7_80270271     ZGre    A    G        0      0        2 
   7  chr7_80270271     ZHar    A    G        0      0        2 
   7  chr7_80270271   Sample    A    G        0      0        2 
   7  chr7_80273848     AAsi    T    C        0      0        2 
   7  chr7_80273848     AKia    T    C        0      0        2 
   7  chr7_80273848     AOna    T    C        0      0        2 
   7  chr7_80273848     ASom    T    C        0      0        2 
   7  chr7_80273848     HCab    T    C        1      2        2 
   7  chr7_80273848     HPrz    T    C        1      2        2 
   7  chr7_80273848     ZBoe    T    C        0      0        2 
   7  chr7_80273848     ZGre    T    C        0      0        2 
   7  chr7_80273848     ZHar    T    C        0      0        2 
   7  chr7_80273848   Sample    T    C        1      2        2 
   7  chr7_80275900     AAsi    A    G        0      0        2 
   7  chr7_80275900     AKia    A    G        0      0        2 
   7  chr7_80275900     AOna    A    G        0      0        2 
   7  chr7_80275900     ASom    A    G        0      0        2 
   7  chr7_80275900     HCab    A    G        1      2        2 
   7  chr7_80275900     HPrz    A    G        1      2        2 
   7  chr7_80275900     ZBoe    A    G        0      0        2 
   7  chr7_80275900     ZGre    A    G        0      0        2 
   7  chr7_80275900     ZHar    A    G        0      0        2 
   7  chr7_80275900   Sample    A    G        1      2        2 
   7  chr7_80283364     AAsi    T    C        0      0        2 
   7  chr7_80283364     AKia    T    C        0      0        2 
   7  chr7_80283364     AOna    T    C        0      0        2 
   7  chr7_80283364     ASom    T    C        0      0        2 
   7  chr7_80283364     HCab    T    C        0      0        2 
   7  chr7_80283364     HPrz    T    C        0      0        2 
   7  chr7_80283364     ZBoe    T    C        1      2        2 
   7  chr7_80283364     ZGre    T    C        0      0        2 
   7  chr7_80283364     ZHar    T    C        0      0        2 
   7  chr7_80283364   Sample    T    C        0      0        2 
   7  chr7_80292250     AAsi    T    G        0      0        2 
   7  chr7_80292250     AKia    T    G        0      0        2 
   7  chr7_80292250     AOna    T    G      0.5      1        2 
   7  chr7_80292250     ASom    T    G        0      0        2 
   7  chr7_80292250     HCab    T    G        0      0        2 
   7  chr7_80292250     HPrz    T    G        0      0        2 
   7  chr7_80292250     ZBoe    T    G        0      0        2 
   7  chr7_80292250     ZGre    T    G        0      0        2 
   7  chr7_80292250     ZHar    T    G        0      0        2 
   7  chr7_80292250   Sample    T    G        0      0        2 
   7  chr7_80302423     AAsi    A    G        0      0        2 
   7  chr7_80302423     AKia    A    G        0      0        2 
   7  chr7_80302423     AOna    A    G        0      0        2 
   7  chr7_80302423     ASom    A    G        0      0        2 
   7  chr7_80302423     HCab    A    G        0      0        2 
   7  chr7_80302423     HPrz    A    G        0      0        2 
   7  chr7_80302423     ZBoe    A    G      0.5      1        2 
   7  chr7_80302423     ZGre    A    G        0      0        2 
   7  chr7_80302423     ZHar    A    G        0      0        2 
   7  chr7_80302423   Sample    A    G        0      0        2 
   7  chr7_80305083     AAsi    G    T        0      0        2 
   7  chr7_80305083     AKia    G    T        0      0        2 
   7  chr7_80305083     AOna    G    T        0      0        2 
   7  chr7_80305083     ASom    G    T        0      0        2 
   7  chr7_80305083     HCab    G    T        1      2        2 
   7  chr7_80305083     HPrz    G    T        1      2        2 
   7  chr7_80305083     ZBoe    G    T        0      0        2 
   7  chr7_80305083     ZGre    G    T        0      0        2 
   7  chr7_80305083     ZHar    G    T        0      0        2 
   7  chr7_80305083   Sample    G    T        1      2        2 
   7  chr7_80305397     AAsi    G    A        1      2        2 
   7  chr7_80305397     AKia    G    A        0      0        2 
   7  chr7_80305397     AOna    G    A        0      0        2 
   7  chr7_80305397     ASom    G    A        1      2        2 
   7  chr7_80305397     HCab    G    A        0      0        2 
   7  chr7_80305397     HPrz    G    A        0      0        2 
   7  chr7_80305397     ZBoe    G    A        0      0        2 
   7  chr7_80305397     ZGre    G    A        0      0        2 
   7  chr7_80305397     ZHar    G    A        0      0        2 
   7  chr7_80305397   Sample    G    A        0      0        2 
   7  chr7_80310190     AAsi    C    T        0      0        2 
   7  chr7_80310190     AKia    C    T        0      0        2 
   7  chr7_80310190     AOna    C    T        0      0        2 
   7  chr7_80310190     ASom    C    T        0      0        2 
   7  chr7_80310190     HCab    C    T        0      0        2 
   7  chr7_80310190     HPrz    C    T        1      2        2 
   7  chr7_80310190     ZBoe    C    T        0      0        2 
   7  chr7_80310190     ZGre    C    T        0      0        2 
   7  chr7_80310190     ZHar    C    T        0      0        2 
   7  chr7_80310190   Sample    C    T        0      0        2 
   7  chr7_80317552     AAsi    C    T        1      2        2 
   7  chr7_80317552     AKia    C    T        1      2        2 
   7  chr7_80317552     AOna    C    T      0.5      1        2 
   7  chr7_80317552     ASom    C    T        1      2        2 
   7  chr7_80317552     HCab    C    T        0      0        2 
   7  chr7_80317552     HPrz    C    T        0      0        2 
   7  chr7_80317552     ZBoe    C    T        0      0        2 
   7  chr7_80317552     ZGre    C    T        0      0        2 
   7  chr7_80317552     ZHar    C    T        0      0        2 
   7  chr7_80317552   Sample    C    T        0      0        2 
   7  chr7_80321697     AAsi    T    C        0      0        2 
   7  chr7_80321697     AKia    T    C        0      0        2 
   7  chr7_80321697     AOna    T    C        0      0        2 
   7  chr7_80321697     ASom    T    C        0      0        2 
   7  chr7_80321697     HCab    T    C        0      0        2 
   7  chr7_80321697     HPrz    T    C        0      0        2 
   7  chr7_80321697     ZBoe    T    C      0.5      1        2 
   7  chr7_80321697     ZGre    T    C        0      0        2 
   7  chr7_80321697     ZHar    T    C        0      0        2 
   7  chr7_80321697   Sample    T    C        0      0        2 
   7  chr7_80323617     AAsi    T    C        0      0        2 
   7  chr7_80323617     AKia    T    C        0      0        2 
   7  chr7_80323617     AOna    T    C        0      0        2 
   7  chr7_80323617     ASom    T    C        0      0        2 
   7  chr7_80323617     HCab    T    C        0      0        2 
   7  chr7_80323617     HPrz    T    C        0      0        2 
   7  chr7_80323617     ZBoe    T    C        0      0        2 
   7  chr7_80323617     ZGre    T    C        0      0        2 
   7  chr7_80323617     ZHar    T    C        1      2        2 
   7  chr7_80323617   Sample    T    C        0      0        2 
   7  chr7_80326857     AAsi    A    C        0      0        2 
   7  chr7_80326857     AKia    A    C        0      0        2 
   7  chr7_80326857     AOna    A    C        0      0        2 
   7  chr7_80326857     ASom    A    C        0      0        2 
   7  chr7_80326857     HCab    A    C        0      0        2 
   7  chr7_80326857     HPrz    A    C        0      0        2 
   7  chr7_80326857     ZBoe    A    C        0      0        2 
   7  chr7_80326857     ZGre    A    C      0.5      1        2 
   7  chr7_80326857     ZHar    A    C        0      0        2 
   7  chr7_80326857   Sample    A    C        0      0        2 
   7  chr7_80328256     AAsi    T    C        0      0        2 
   7  chr7_80328256     AKia    T    C        0      0        2 
   7  chr7_80328256     AOna    T    C      0.5      1        2 
   7  chr7_80328256     ASom    T    C        0      0        2 
   7  chr7_80328256     HCab    T    C        0      0        2 
   7  chr7_80328256     HPrz    T    C        0      0        2 
   7  chr7_80328256     ZBoe    T    C        0      0        2 
   7  chr7_80328256     ZGre    T    C        0      0        2 
   7  chr7_80328256     ZHar    T    C        0      0        2 
   7  chr7_80328256   Sample    T    C        1      2        2 
   7  chr7_80329330     AAsi    T    C        1      2        2 
   7  chr7_80329330     AKia    T    C        0      0        2 
   7  chr7_80329330     AOna    T    C        0      0        2 
   7  chr7_80329330     ASom    T    C        1      2        2 
   7  chr7_80329330     HCab    T    C        1      2        2 
   7  chr7_80329330     HPrz    T    C        1      2        2 
   7  chr7_80329330     ZBoe    T    C        0      0        2 
   7  chr7_80329330     ZGre    T    C        0      0        2 
   7  chr7_80329330     ZHar    T    C        0      0        2 
   7  chr7_80329330   Sample    T    C        1      2        2 
   7  chr7_80330023     AAsi    A    G        1      2        2 
   7  chr7_80330023     AKia    A    G        0      0        2 
   7  chr7_80330023     AOna    A    G        0      0        2 
   7  chr7_80330023     ASom    A    G        1      2        2 
   7  chr7_80330023     HCab    A    G        0      0        2 
   7  chr7_80330023     HPrz    A    G        0      0        2 
   7  chr7_80330023     ZBoe    A    G        0      0        2 
   7  chr7_80330023     ZGre    A    G        0      0        2 
   7  chr7_80330023     ZHar    A    G        0      0        2 
   7  chr7_80330023   Sample    A    G        0      0        2 
   7  chr7_80332910     AAsi    T    G        0      0        2 
   7  chr7_80332910     AKia    T    G        0      0        2 
   7  chr7_80332910     AOna    T    G      0.5      1        2 
   7  chr7_80332910     ASom    T    G        0      0        2 
   7  chr7_80332910     HCab    T    G        0      0        2 
   7  chr7_80332910     HPrz    T    G        0      0        2 
   7  chr7_80332910     ZBoe    T    G        0      0        2 
   7  chr7_80332910     ZGre    T    G        0      0        2 
   7  chr7_80332910     ZHar    T    G        0      0        2 
   7  chr7_80332910   Sample    T    G        0      0        2 
   7  chr7_80335789     AAsi    T    C        0      0        2 
   7  chr7_80335789     AKia    T    C        0      0        2 
   7  chr7_80335789     AOna    T    C      0.5      1        2 
   7  chr7_80335789     ASom    T    C        0      0        2 
   7  chr7_80335789     HCab    T    C        0      0        2 
   7  chr7_80335789     HPrz    T    C        0      0        2 
   7  chr7_80335789     ZBoe    T    C        0      0        2 
   7  chr7_80335789     ZGre    T    C        0      0        2 
   7  chr7_80335789     ZHar    T    C        0      0        2 
   7  chr7_80335789   Sample    T    C        1      2        2 
   7  chr7_80336222     AAsi    C    A        0      0        2 
   7  chr7_80336222     AKia    C    A        0      0        2 
   7  chr7_80336222     AOna    C    A        0      0        2 
   7  chr7_80336222     ASom    C    A        0      0        2 
   7  chr7_80336222     HCab    C    A        1      2        2 
   7  chr7_80336222     HPrz    C    A        1      2        2 
   7  chr7_80336222     ZBoe    C    A        0      0        2 
   7  chr7_80336222     ZGre    C    A        0      0        2 
   7  chr7_80336222     ZHar    C    A        0      0        2 
   7  chr7_80336222   Sample    C    A        1      2        2 
   7  chr7_80350512     AAsi    G    C        1      2        2 
   7  chr7_80350512     AKia    G    C        0      0        2 
   7  chr7_80350512     AOna    G    C        0      0        2 
   7  chr7_80350512     ASom    G    C        1      2        2 
   7  chr7_80350512     HCab    G    C        1      2        2 
   7  chr7_80350512     HPrz    G    C        1      2        2 
   7  chr7_80350512     ZBoe    G    C        0      0        2 
   7  chr7_80350512     ZGre    G    C        0      0        2 
   7  chr7_80350512     ZHar    G    C        0      0        2 
   7  chr7_80350512   Sample    G    C        1      2        2 
   7  chr7_80357148     AAsi    T    C        0      0        2 
   7  chr7_80357148     AKia    T    C        0      0        2 
   7  chr7_80357148     AOna    T    C        0      0        2 
   7  chr7_80357148     ASom    T    C        0      0        2 
   7  chr7_80357148     HCab    T    C        1      2        2 
   7  chr7_80357148     HPrz    T    C        1      2        2 
   7  chr7_80357148     ZBoe    T    C        0      0        2 
   7  chr7_80357148     ZGre    T    C        0      0        2 
   7  chr7_80357148     ZHar    T    C        0      0        2 
   7  chr7_80357148   Sample    T    C        1      2        2 
   7  chr7_80361014     AAsi    T    C        0      0        2 
   7  chr7_80361014     AKia    T    C        0      0        2 
   7  chr7_80361014     AOna    T    C        0      0        2 
   7  chr7_80361014     ASom    T    C        0      0        2 
   7  chr7_80361014     HCab    T    C        1      2        2 
   7  chr7_80361014     HPrz    T    C        1      2        2 
   7  chr7_80361014     ZBoe    T    C        0      0        2 
   7  chr7_80361014     ZGre    T    C        0      0        2 
   7  chr7_80361014     ZHar    T    C        0      0        2 
   7  chr7_80361014   Sample    T    C        1      2        2 
   7  chr7_80369411     AAsi    G    A      0.5      1        2 
   7  chr7_80369411     AKia    G    A        0      0        2 
   7  chr7_80369411     AOna    G    A        0      0        2 
   7  chr7_80369411     ASom    G    A        0      0        2 
   7  chr7_80369411     HCab    G    A        0      0        2 
   7  chr7_80369411     HPrz    G    A        0      0        2 
   7  chr7_80369411     ZBoe    G    A        0      0        2 
   7  chr7_80369411     ZGre    G    A        0      0        2 
   7  chr7_80369411     ZHar    G    A        0      0        2 
   7  chr7_80369411   Sample    G    A        0      0        2 
   7  chr7_80369997     AAsi    T    C        0      0        2 
   7  chr7_80369997     AKia    T    C        0      0        2 
   7  chr7_80369997     AOna    T    C        0      0        2 
   7  chr7_80369997     ASom    T    C        0      0        2 
   7  chr7_80369997     HCab    T    C        0      0        2 
   7  chr7_80369997     HPrz    T    C        0      0        2 
   7  chr7_80369997     ZBoe    T    C        0      0        2 
   7  chr7_80369997     ZGre    T    C        1      2        2 
   7  chr7_80369997     ZHar    T    C        0      0        2 
   7  chr7_80369997   Sample    T    C        0      0        2 
   7  chr7_80370177     AAsi    C    T        0      0        2 
   7  chr7_80370177     AKia    C    T        0      0        2 
   7  chr7_80370177     AOna    C    T        0      0        2 
   7  chr7_80370177     ASom    C    T        0      0        2 
   7  chr7_80370177     HCab    C    T        1      2        2 
   7  chr7_80370177     HPrz    C    T        1      2        2 
   7  chr7_80370177     ZBoe    C    T        1      2        2 
   7  chr7_80370177     ZGre    C    T        0      0        2 
   7  chr7_80370177     ZHar    C    T        0      0        2 
   7  chr7_80370177   Sample    C    T        1      2        2 
   7  chr7_80372293     AAsi    C    G        0      0        2 
   7  chr7_80372293     AKia    C    G        0      0        2 
   7  chr7_80372293     AOna    C    G        0      0        2 
   7  chr7_80372293     ASom    C    G        0      0        2 
   7  chr7_80372293     HCab    C    G        0      0        2 
   7  chr7_80372293     HPrz    C    G      0.5      1        2 
   7  chr7_80372293     ZBoe    C    G        0      0        2 
   7  chr7_80372293     ZGre    C    G        0      0        2 
   7  chr7_80372293     ZHar    C    G        0      0        2 
   7  chr7_80372293   Sample    C    G        1      2        2 
   7  chr7_80372903     AAsi    A    G        0      0        2 
   7  chr7_80372903     AKia    A    G        0      0        2 
   7  chr7_80372903     AOna    A    G        0      0        2 
   7  chr7_80372903     ASom    A    G        0      0        2 
   7  chr7_80372903     HCab    A    G        0      0        2 
   7  chr7_80372903     HPrz    A    G        0      0        2 
   7  chr7_80372903     ZBoe    A    G        0      0        2 
   7  chr7_80372903     ZGre    A    G        0      0        2 
   7  chr7_80372903     ZHar    A    G        1      2        2 
   7  chr7_80372903   Sample    A    G        0      0        2 
   7  chr7_80375332     AAsi    T    C        0      0        2 
   7  chr7_80375332     AKia    T    C        0      0        2 
   7  chr7_80375332     AOna    T    C        0      0        2 
   7  chr7_80375332     ASom    T    C        0      0        2 
   7  chr7_80375332     HCab    T    C        0      0        2 
   7  chr7_80375332     HPrz    T    C        0      0        2 
   7  chr7_80375332     ZBoe    T    C        0      0        2 
   7  chr7_80375332     ZGre    T    C        1      2        2 
   7  chr7_80375332     ZHar    T    C        0      0        2 
   7  chr7_80375332   Sample    T    C        0      0        2 
   7  chr7_80380027     AAsi    C    T      0.5      1        2 
   7  chr7_80380027     AKia    C    T        0      0        2 
   7  chr7_80380027     AOna    C    T        0      0        2 
   7  chr7_80380027     ASom    C    T        0      0        2 
   7  chr7_80380027     HCab    C    T        0      0        2 
   7  chr7_80380027     HPrz    C    T        0      0        2 
   7  chr7_80380027     ZBoe    C    T        0      0        2 
   7  chr7_80380027     ZGre    C    T        0      0        2 
   7  chr7_80380027     ZHar    C    T        0      0        2 
   7  chr7_80380027   Sample    C    T        0      0        2 
   7  chr7_80385783     AAsi    T    G        0      0        2 
   7  chr7_80385783     AKia    T    G        0      0        2 
   7  chr7_80385783     AOna    T    G        0      0        2 
   7  chr7_80385783     ASom    T    G        0      0        2 
   7  chr7_80385783     HCab    T    G        0      0        2 
   7  chr7_80385783     HPrz    T    G        0      0        2 
   7  chr7_80385783     ZBoe    T    G        1      2        2 
   7  chr7_80385783     ZGre    T    G        0      0        2 
   7  chr7_80385783     ZHar    T    G        0      0        2 
   7  chr7_80385783   Sample    T    G        0      0        2 
   7  chr7_80387063     AAsi    A    G        0      0        2 
   7  chr7_80387063     AKia    A    G        0      0        2 
   7  chr7_80387063     AOna    A    G        0      0        2 
   7  chr7_80387063     ASom    A    G        0      0        2 
   7  chr7_80387063     HCab    A    G        1      2        2 
   7  chr7_80387063     HPrz    A    G        1      2        2 
   7  chr7_80387063     ZBoe    A    G        0      0        2 
   7  chr7_80387063     ZGre    A    G        0      0        2 
   7  chr7_80387063     ZHar    A    G        0      0        2 
   7  chr7_80387063   Sample    A    G        1      2        2 
   7  chr7_80390252     AAsi    G    C        0      0        2 
   7  chr7_80390252     AKia    G    C        0      0        2 
   7  chr7_80390252     AOna    G    C        0      0        2 
   7  chr7_80390252     ASom    G    C        0      0        2 
   7  chr7_80390252     HCab    G    C        0      0        2 
   7  chr7_80390252     HPrz    G    C        0      0        2 
   7  chr7_80390252     ZBoe    G    C        0      0        2 
   7  chr7_80390252     ZGre    G    C      0.5      1        2 
   7  chr7_80390252     ZHar    G    C        0      0        2 
   7  chr7_80390252   Sample    G    C        0      0        2 
   7  chr7_80396866     AAsi    T    C        0      0        2 
   7  chr7_80396866     AKia    T    C        0      0        2 
   7  chr7_80396866     AOna    T    C        0      0        2 
   7  chr7_80396866     ASom    T    C        0      0        2 
   7  chr7_80396866     HCab    T    C        1      2        2 
   7  chr7_80396866     HPrz    T    C        1      2        2 
   7  chr7_80396866     ZBoe    T    C        0      0        2 
   7  chr7_80396866     ZGre    T    C        0      0        2 
   7  chr7_80396866     ZHar    T    C        0      0        2 
   7  chr7_80396866   Sample    T    C        1      2        2 
   7  chr7_80397475     AAsi    A    G        0      0        2 
   7  chr7_80397475     AKia    A    G      0.5      1        2 
   7  chr7_80397475     AOna    A    G      0.5      1        2 
   7  chr7_80397475     ASom    A    G        0      0        2 
   7  chr7_80397475     HCab    A    G        0      0        2 
   7  chr7_80397475     HPrz    A    G        0      0        2 
   7  chr7_80397475     ZBoe    A    G        0      0        2 
   7  chr7_80397475     ZGre    A    G        0      0        2 
   7  chr7_80397475     ZHar    A    G        0      0        2 
   7  chr7_80397475   Sample    A    G        0      0        2 
   7  chr7_80398928     AAsi    T    G        0      0        2 
   7  chr7_80398928     AKia    T    G      0.5      1        2 
   7  chr7_80398928     AOna    T    G      0.5      1        2 
   7  chr7_80398928     ASom    T    G        0      0        2 
   7  chr7_80398928     HCab    T    G        0      0        2 
   7  chr7_80398928     HPrz    T    G        0      0        2 
   7  chr7_80398928     ZBoe    T    G        0      0        2 
   7  chr7_80398928     ZGre    T    G        0      0        2 
   7  chr7_80398928     ZHar    T    G        0      0        2 
   7  chr7_80398928   Sample    T    G        0      0        2 
   7  chr7_80400789     AAsi    A    G        0      0        2 
   7  chr7_80400789     AKia    A    G        0      0        2 
   7  chr7_80400789     AOna    A    G        0      0        2 
   7  chr7_80400789     ASom    A    G        0      0        2 
   7  chr7_80400789     HCab    A    G        1      2        2 
   7  chr7_80400789     HPrz    A    G        1      2        2 
   7  chr7_80400789     ZBoe    A    G        0      0        2 
   7  chr7_80400789     ZGre    A    G        0      0        2 
   7  chr7_80400789     ZHar    A    G        0      0        2 
   7  chr7_80400789   Sample    A    G        1      2        2 
   7  chr7_80405346     AAsi    A    G        0      0        2 
   7  chr7_80405346     AKia    A    G        0      0        2 
   7  chr7_80405346     AOna    A    G        0      0        2 
   7  chr7_80405346     ASom    A    G        0      0        2 
   7  chr7_80405346     HCab    A    G        0      0        2 
   7  chr7_80405346     HPrz    A    G        0      0        2 
   7  chr7_80405346     ZBoe    A    G        0      0        2 
   7  chr7_80405346     ZGre    A    G        0      0        2 
   7  chr7_80405346     ZHar    A    G      0.5      1        2 
   7  chr7_80405346   Sample    A    G        0      0        2 
   7  chr7_80407824     AAsi    C    T      0.5      1        2 
   7  chr7_80407824     AKia    C    T        0      0        2 
   7  chr7_80407824     AOna    C    T        0      0        2 
   7  chr7_80407824     ASom    C    T        0      0        2 
   7  chr7_80407824     HCab    C    T        0      0        2 
   7  chr7_80407824     HPrz    C    T        0      0        2 
   7  chr7_80407824     ZBoe    C    T        0      0        2 
   7  chr7_80407824     ZGre    C    T        0      0        2 
   7  chr7_80407824     ZHar    C    T        0      0        2 
   7  chr7_80407824   Sample    C    T        0      0        2 
   7  chr7_80408230     AAsi    T    C        0      0        2 
   7  chr7_80408230     AKia    T    C        0      0        2 
   7  chr7_80408230     AOna    T    C        0      0        2 
   7  chr7_80408230     ASom    T    C        0      0        2 
   7  chr7_80408230     HCab    T    C        1      2        2 
   7  chr7_80408230     HPrz    T    C        1      2        2 
   7  chr7_80408230     ZBoe    T    C        0      0        2 
   7  chr7_80408230     ZGre    T    C        0      0        2 
   7  chr7_80408230     ZHar    T    C        0      0        2 
   7  chr7_80408230   Sample    T    C        1      2        2 
   7  chr7_80412654     AAsi    C    G        0      0        2 
   7  chr7_80412654     AKia    C    G        0      0        2 
   7  chr7_80412654     AOna    C    G        0      0        2 
   7  chr7_80412654     ASom    C    G        0      0        2 
   7  chr7_80412654     HCab    C    G      0.5      1        2 
   7  chr7_80412654     HPrz    C    G        1      2        2 
   7  chr7_80412654     ZBoe    C    G        0      0        2 
   7  chr7_80412654     ZGre    C    G        0      0        2 
   7  chr7_80412654     ZHar    C    G        0      0        2 
   7  chr7_80412654   Sample    C    G        1      2        2 
   7  chr7_80413910     AAsi    A    G        0      0        2 
   7  chr7_80413910     AKia    A    G        0      0        2 
   7  chr7_80413910     AOna    A    G        0      0        2 
   7  chr7_80413910     ASom    A    G        0      0        2 
   7  chr7_80413910     HCab    A    G        1      2        2 
   7  chr7_80413910     HPrz    A    G        1      2        2 
   7  chr7_80413910     ZBoe    A    G        0      0        2 
   7  chr7_80413910     ZGre    A    G        0      0        2 
   7  chr7_80413910     ZHar    A    G        0      0        2 
   7  chr7_80413910   Sample    A    G        1      2        2 
   7  chr7_80420140     AAsi    T    C        0      0        2 
   7  chr7_80420140     AKia    T    C        0      0        2 
   7  chr7_80420140     AOna    T    C        0      0        2 
   7  chr7_80420140     ASom    T    C        0      0        2 
   7  chr7_80420140     HCab    T    C        0      0        2 
   7  chr7_80420140     HPrz    T    C      0.5      1        2 
   7  chr7_80420140     ZBoe    T    C        0      0        2 
   7  chr7_80420140     ZGre    T    C        0      0        2 
   7  chr7_80420140     ZHar    T    C        0      0        2 
   7  chr7_80420140   Sample    T    C        0      0        2 
   7  chr7_80420599     AAsi    T    C        0      0        2 
   7  chr7_80420599     AKia    T    C        0      0        2 
   7  chr7_80420599     AOna    T    C        0      0        2 
   7  chr7_80420599     ASom    T    C        0      0        2 
   7  chr7_80420599     HCab    T    C        0      0        2 
   7  chr7_80420599     HPrz    T    C      0.5      1        2 
   7  chr7_80420599     ZBoe    T    C        0      0        2 
   7  chr7_80420599     ZGre    T    C        0      0        2 
   7  chr7_80420599     ZHar    T    C        0      0        2 
   7  chr7_80420599   Sample    T    C        0      0        2 
   7  chr7_80422444     AAsi    A    G        0      0        2 
   7  chr7_80422444     AKia    A    G        0      0        2 
   7  chr7_80422444     AOna    A    G        0      0        2 
   7  chr7_80422444     ASom    A    G        0      0        2 
   7  chr7_80422444     HCab    A    G        0      0        2 
   7  chr7_80422444     HPrz    A    G        0      0        2 
   7  chr7_80422444     ZBoe    A    G        0      0        2 
   7  chr7_80422444     ZGre    A    G        0      0        2 
   7  chr7_80422444     ZHar    A    G      0.5      1        2 
   7  chr7_80422444   Sample    A    G        0      0        2 
   7  chr7_80422649     AAsi    G    A        0      0        2 
   7  chr7_80422649     AKia    G    A        0      0        2 
   7  chr7_80422649     AOna    G    A        0      0        2 
   7  chr7_80422649     ASom    G    A        0      0        2 
   7  chr7_80422649     HCab    G    A        1      2        2 
   7  chr7_80422649     HPrz    G    A        1      2        2 
   7  chr7_80422649     ZBoe    G    A        0      0        2 
   7  chr7_80422649     ZGre    G    A        0      0        2 
   7  chr7_80422649     ZHar    G    A        0      0        2 
   7  chr7_80422649   Sample    G    A        1      2        2 
   7  chr7_80424154     AAsi    T    C        0      0        2 
   7  chr7_80424154     AKia    T    C        0      0        2 
   7  chr7_80424154     AOna    T    C        0      0        2 
   7  chr7_80424154     ASom    T    C        0      0        2 
   7  chr7_80424154     HCab    T    C        0      0        2 
   7  chr7_80424154     HPrz    T    C        0      0        2 
   7  chr7_80424154     ZBoe    T    C      0.5      1        2 
   7  chr7_80424154     ZGre    T    C        0      0        2 
   7  chr7_80424154     ZHar    T    C        0      0        2 
   7  chr7_80424154   Sample    T    C        0      0        2 
   7  chr7_80425330     AAsi    C    G        0      0        2 
   7  chr7_80425330     AKia    C    G        0      0        2 
   7  chr7_80425330     AOna    C    G        0      0        2 
   7  chr7_80425330     ASom    C    G        0      0        2 
   7  chr7_80425330     HCab    C    G        1      2        2 
   7  chr7_80425330     HPrz    C    G        1      2        2 
   7  chr7_80425330     ZBoe    C    G        0      0        2 
   7  chr7_80425330     ZGre    C    G        0      0        2 
   7  chr7_80425330     ZHar    C    G        0      0        2 
   7  chr7_80425330   Sample    C    G        1      2        2 
   7  chr7_80428977     AAsi    T    C        0      0        2 
   7  chr7_80428977     AKia    T    C        0      0        2 
   7  chr7_80428977     AOna    T    C        0      0        2 
   7  chr7_80428977     ASom    T    C        0      0        2 
   7  chr7_80428977     HCab    T    C        0      0        2 
   7  chr7_80428977     HPrz    T    C        0      0        2 
   7  chr7_80428977     ZBoe    T    C        0      0        2 
   7  chr7_80428977     ZGre    T    C        0      0        2 
   7  chr7_80428977     ZHar    T    C        1      2        2 
   7  chr7_80428977   Sample    T    C        1      2        2 
   7  chr7_80430699     AAsi    C    T      0.5      1        2 
   7  chr7_80430699     AKia    C    T        0      0        2 
   7  chr7_80430699     AOna    C    T        0      0        2 
   7  chr7_80430699     ASom    C    T        0      0        2 
   7  chr7_80430699     HCab    C    T        0      0        2 
   7  chr7_80430699     HPrz    C    T        0      0        2 
   7  chr7_80430699     ZBoe    C    T        0      0        2 
   7  chr7_80430699     ZGre    C    T        0      0        2 
   7  chr7_80430699     ZHar    C    T        0      0        2 
   7  chr7_80430699   Sample    C    T        0      0        2 
   7  chr7_80434820     AAsi    A    G        0      0        2 
   7  chr7_80434820     AKia    A    G        0      0        2 
   7  chr7_80434820     AOna    A    G        0      0        2 
   7  chr7_80434820     ASom    A    G        0      0        2 
   7  chr7_80434820     HCab    A    G        1      2        2 
   7  chr7_80434820     HPrz    A    G        1      2        2 
   7  chr7_80434820     ZBoe    A    G        0      0        2 
   7  chr7_80434820     ZGre    A    G        0      0        2 
   7  chr7_80434820     ZHar    A    G        0      0        2 
   7  chr7_80434820   Sample    A    G        1      2        2 
   7  chr7_80440175     AAsi    G    C        0      0        2 
   7  chr7_80440175     AKia    G    C        0      0        2 
   7  chr7_80440175     AOna    G    C        0      0        2 
   7  chr7_80440175     ASom    G    C        0      0        2 
   7  chr7_80440175     HCab    G    C        1      2        2 
   7  chr7_80440175     HPrz    G    C        1      2        2 
   7  chr7_80440175     ZBoe    G    C        0      0        2 
   7  chr7_80440175     ZGre    G    C        0      0        2 
   7  chr7_80440175     ZHar    G    C        0      0        2 
   7  chr7_80440175   Sample    G    C        1      2        2 
   7  chr7_80440458     AAsi    C    G        0      0        2 
   7  chr7_80440458     AKia    C    G        0      0        2 
   7  chr7_80440458     AOna    C    G        0      0        2 
   7  chr7_80440458     ASom    C    G        0      0        2 
   7  chr7_80440458     HCab    C    G        0      0        2 
   7  chr7_80440458     HPrz    C    G        0      0        2 
   7  chr7_80440458     ZBoe    C    G        0      0        2 
   7  chr7_80440458     ZGre    C    G        0      0        2 
   7  chr7_80440458     ZHar    C    G        1      2        2 
   7  chr7_80440458   Sample    C    G        0      0        2 
   7  chr7_80446960     AAsi    G    C        0      0        2 
   7  chr7_80446960     AKia    G    C        0      0        2 
   7  chr7_80446960     AOna    G    C        0      0        2 
   7  chr7_80446960     ASom    G    C        0      0        2 
   7  chr7_80446960     HCab    G    C        1      2        2 
   7  chr7_80446960     HPrz    G    C        1      2        2 
   7  chr7_80446960     ZBoe    G    C        0      0        2 
   7  chr7_80446960     ZGre    G    C        0      0        2 
   7  chr7_80446960     ZHar    G    C        0      0        2 
   7  chr7_80446960   Sample    G    C        1      2        2 
   7  chr7_80449014     AAsi    G    A        0      0        2 
   7  chr7_80449014     AKia    G    A        0      0        2 
   7  chr7_80449014     AOna    G    A        0      0        2 
   7  chr7_80449014     ASom    G    A        0      0        2 
   7  chr7_80449014     HCab    G    A        0      0        2 
   7  chr7_80449014     HPrz    G    A      0.5      1        2 
   7  chr7_80449014     ZBoe    G    A        0      0        2 
   7  chr7_80449014     ZGre    G    A        0      0        2 
   7  chr7_80449014     ZHar    G    A        0      0        2 
   7  chr7_80449014   Sample    G    A        1      2        2 
   7  chr7_80449481     AAsi    A    G        0      0        2 
   7  chr7_80449481     AKia    A    G        0      0        2 
   7  chr7_80449481     AOna    A    G        0      0        2 
   7  chr7_80449481     ASom    A    G        0      0        2 
   7  chr7_80449481     HCab    A    G        0      0        2 
   7  chr7_80449481     HPrz    A    G        0      0        2 
   7  chr7_80449481     ZBoe    A    G        0      0        2 
   7  chr7_80449481     ZGre    A    G      0.5      1        2 
   7  chr7_80449481     ZHar    A    G        0      0        2 
   7  chr7_80449481   Sample    A    G        0      0        2 
   7  chr7_80453304     AAsi    A    G        0      0        2 
   7  chr7_80453304     AKia    A    G        0      0        2 
   7  chr7_80453304     AOna    A    G        0      0        2 
   7  chr7_80453304     ASom    A    G        0      0        2 
   7  chr7_80453304     HCab    A    G        1      2        2 
   7  chr7_80453304     HPrz    A    G        1      2        2 
   7  chr7_80453304     ZBoe    A    G        0      0        2 
   7  chr7_80453304     ZGre    A    G        0      0        2 
   7  chr7_80453304     ZHar    A    G        0      0        2 
   7  chr7_80453304   Sample    A    G        1      2        2 
   7  chr7_80458883     AAsi    T    C        0      0        2 
   7  chr7_80458883     AKia    T    C        0      0        2 
   7  chr7_80458883     AOna    T    C        0      0        2 
   7  chr7_80458883     ASom    T    C        0      0        2 
   7  chr7_80458883     HCab    T    C        1      2        2 
   7  chr7_80458883     HPrz    T    C        1      2        2 
   7  chr7_80458883     ZBoe    T    C        0      0        2 
   7  chr7_80458883     ZGre    T    C        0      0        2 
   7  chr7_80458883     ZHar    T    C        0      0        2 
   7  chr7_80458883   Sample    T    C        1      2        2 
   7  chr7_80458939     AAsi    C    T        0      0        2 
   7  chr7_80458939     AKia    C    T        0      0        2 
   7  chr7_80458939     AOna    C    T        0      0        2 
   7  chr7_80458939     ASom    C    T        0      0        2 
   7  chr7_80458939     HCab    C    T        0      0        2 
   7  chr7_80458939     HPrz    C    T        0      0        2 
   7  chr7_80458939     ZBoe    C    T        0      0        2 
   7  chr7_80458939     ZGre    C    T      0.5      1        2 
   7  chr7_80458939     ZHar    C    T        0      0        2 
   7  chr7_80458939   Sample    C    T        0      0        2 
   7  chr7_80459358     AAsi    A    G        0      0        2 
   7  chr7_80459358     AKia    A    G      0.5      1        2 
   7  chr7_80459358     AOna    A    G        0      0        2 
   7  chr7_80459358     ASom    A    G        0      0        2 
   7  chr7_80459358     HCab    A    G        0      0        2 
   7  chr7_80459358     HPrz    A    G        0      0        2 
   7  chr7_80459358     ZBoe    A    G        0      0        2 
   7  chr7_80459358     ZGre    A    G        0      0        2 
   7  chr7_80459358     ZHar    A    G        0      0        2 
   7  chr7_80459358   Sample    A    G        0      0        2 
   7  chr7_80461106     AAsi    C    T        1      2        2 
   7  chr7_80461106     AKia    C    T        0      0        2 
   7  chr7_80461106     AOna    C    T        0      0        2 
   7  chr7_80461106     ASom    C    T        0      0        2 
   7  chr7_80461106     HCab    C    T        0      0        2 
   7  chr7_80461106     HPrz    C    T        0      0        2 
   7  chr7_80461106     ZBoe    C    T        0      0        2 
   7  chr7_80461106     ZGre    C    T        0      0        2 
   7  chr7_80461106     ZHar    C    T        0      0        2 
   7  chr7_80461106   Sample    C    T        0      0        2 
   7  chr7_80461965     AAsi    C    T        0      0        2 
   7  chr7_80461965     AKia    C    T        0      0        2 
   7  chr7_80461965     AOna    C    T        0      0        2 
   7  chr7_80461965     ASom    C    T        0      0        2 
   7  chr7_80461965     HCab    C    T        1      2        2 
   7  chr7_80461965     HPrz    C    T        1      2        2 
   7  chr7_80461965     ZBoe    C    T        0      0        2 
   7  chr7_80461965     ZGre    C    T      0.5      1        2 
   7  chr7_80461965     ZHar    C    T        0      0        2 
   7  chr7_80461965   Sample    C    T        1      2        2 
   7  chr7_80462660     AAsi    G    A        0      0        2 
   7  chr7_80462660     AKia    G    A        0      0        2 
   7  chr7_80462660     AOna    G    A        0      0        2 
   7  chr7_80462660     ASom    G    A        0      0        2 
   7  chr7_80462660     HCab    G    A      0.5      1        2 
   7  chr7_80462660     HPrz    G    A        0      0        2 
   7  chr7_80462660     ZBoe    G    A        0      0        2 
   7  chr7_80462660     ZGre    G    A        0      0        2 
   7  chr7_80462660     ZHar    G    A        0      0        2 
   7  chr7_80462660   Sample    G    A        0      0        2 
   7  chr7_80463676     AAsi    A    C        0      0        2 
   7  chr7_80463676     AKia    A    C        0      0        2 
   7  chr7_80463676     AOna    A    C        0      0        2 
   7  chr7_80463676     ASom    A    C        0      0        2 
   7  chr7_80463676     HCab    A    C      0.5      1        2 
   7  chr7_80463676     HPrz    A    C        0      0        2 
   7  chr7_80463676     ZBoe    A    C        0      0        2 
   7  chr7_80463676     ZGre    A    C        0      0        2 
   7  chr7_80463676     ZHar    A    C        0      0        2 
   7  chr7_80463676   Sample    A    C        0      0        2 
   7  chr7_80463764     AAsi    T    C        0      0        2 
   7  chr7_80463764     AKia    T    C        1      2        2 
   7  chr7_80463764     AOna    T    C        1      2        2 
   7  chr7_80463764     ASom    T    C        0      0        2 
   7  chr7_80463764     HCab    T    C        0      0        2 
   7  chr7_80463764     HPrz    T    C        0      0        2 
   7  chr7_80463764     ZBoe    T    C        0      0        2 
   7  chr7_80463764     ZGre    T    C        0      0        2 
   7  chr7_80463764     ZHar    T    C        0      0        2 
   7  chr7_80463764   Sample    T    C        0      0        2 
   7  chr7_80464182     AAsi    A    C        0      0        2 
   7  chr7_80464182     AKia    A    C        0      0        2 
   7  chr7_80464182     AOna    A    C        0      0        2 
   7  chr7_80464182     ASom    A    C        0      0        2 
   7  chr7_80464182     HCab    A    C      0.5      1        2 
   7  chr7_80464182     HPrz    A    C        0      0        2 
   7  chr7_80464182     ZBoe    A    C        0      0        2 
   7  chr7_80464182     ZGre    A    C        0      0        2 
   7  chr7_80464182     ZHar    A    C        0      0        2 
   7  chr7_80464182   Sample    A    C        0      0        2 
   7  chr7_80465845     AAsi    C    T        1      2        2 
   7  chr7_80465845     AKia    C    T        0      0        2 
   7  chr7_80465845     AOna    C    T        0      0        2 
   7  chr7_80465845     ASom    C    T        0      0        2 
   7  chr7_80465845     HCab    C    T        0      0        2 
   7  chr7_80465845     HPrz    C    T        0      0        2 
   7  chr7_80465845     ZBoe    C    T        0      0        2 
   7  chr7_80465845     ZGre    C    T        0      0        2 
   7  chr7_80465845     ZHar    C    T        0      0        2 
   7  chr7_80465845   Sample    C    T        0      0        2 
   7  chr7_80467080     AAsi    G    A        0      0        2 
   7  chr7_80467080     AKia    G    A        0      0        2 
   7  chr7_80467080     AOna    G    A        0      0        2 
   7  chr7_80467080     ASom    G    A        0      0        2 
   7  chr7_80467080     HCab    G    A      0.5      1        2 
   7  chr7_80467080     HPrz    G    A      0.5      1        2 
   7  chr7_80467080     ZBoe    G    A        0      0        2 
   7  chr7_80467080     ZGre    G    A        0      0        2 
   7  chr7_80467080     ZHar    G    A        0      0        2 
   7  chr7_80467080   Sample    G    A        1      2        2 
   7  chr7_80468151     AAsi    G    A        0      0        2 
   7  chr7_80468151     AKia    G    A        0      0        2 
   7  chr7_80468151     AOna    G    A        0      0        2 
   7  chr7_80468151     ASom    G    A        0      0        2 
   7  chr7_80468151     HCab    G    A        1      2        2 
   7  chr7_80468151     HPrz    G    A        1      2        2 
   7  chr7_80468151     ZBoe    G    A        0      0        2 
   7  chr7_80468151     ZGre    G    A        0      0        2 
   7  chr7_80468151     ZHar    G    A        0      0        2 
   7  chr7_80468151   Sample    G    A        1      2        2 
   7  chr7_80469551     AAsi    G    A        0      0        2 
   7  chr7_80469551     AKia    G    A        0      0        2 
   7  chr7_80469551     AOna    G    A        0      0        2 
   7  chr7_80469551     ASom    G    A        0      0        2 
   7  chr7_80469551     HCab    G    A        0      0        2 
   7  chr7_80469551     HPrz    G    A        0      0        2 
   7  chr7_80469551     ZBoe    G    A      0.5      1        2 
   7  chr7_80469551     ZGre    G    A        0      0        2 
   7  chr7_80469551     ZHar    G    A        0      0        2 
   7  chr7_80469551   Sample    G    A        0      0        2 
   7  chr7_80473085     AAsi    C    A        0      0        2 
   7  chr7_80473085     AKia    C    A        1      2        2 
   7  chr7_80473085     AOna    C    A        0      0        2 
   7  chr7_80473085     ASom    C    A        0      0        2 
   7  chr7_80473085     HCab    C    A        0      0        2 
   7  chr7_80473085     HPrz    C    A        0      0        2 
   7  chr7_80473085     ZBoe    C    A        0      0        2 
   7  chr7_80473085     ZGre    C    A        0      0        2 
   7  chr7_80473085     ZHar    C    A        0      0        2 
   7  chr7_80473085   Sample    C    A        0      0        2 
   7  chr7_80476002     AAsi    A    G      0.5      1        2 
   7  chr7_80476002     AKia    A    G        0      0        2 
   7  chr7_80476002     AOna    A    G        0      0        2 
   7  chr7_80476002     ASom    A    G        0      0        2 
   7  chr7_80476002     HCab    A    G        1      2        2 
   7  chr7_80476002     HPrz    A    G      0.5      1        2 
   7  chr7_80476002     ZBoe    A    G        0      0        2 
   7  chr7_80476002     ZGre    A    G        0      0        2 
   7  chr7_80476002     ZHar    A    G        0      0        2 
   7  chr7_80476002   Sample    A    G        1      2        2 
   7  chr7_80476923     AAsi    C    G        0      0        2 
   7  chr7_80476923     AKia    C    G        0      0        2 
   7  chr7_80476923     AOna    C    G        0      0        2 
   7  chr7_80476923     ASom    C    G        0      0        2 
   7  chr7_80476923     HCab    C    G        0      0        2 
   7  chr7_80476923     HPrz    C    G      0.5      1        2 
   7  chr7_80476923     ZBoe    C    G        0      0        2 
   7  chr7_80476923     ZGre    C    G        0      0        2 
   7  chr7_80476923     ZHar    C    G        0      0        2 
   7  chr7_80476923   Sample    C    G        0      0        2 
   7  chr7_80477748     AAsi    A    G        0      0        2 
   7  chr7_80477748     AKia    A    G        0      0        2 
   7  chr7_80477748     AOna    A    G        0      0        2 
   7  chr7_80477748     ASom    A    G        0      0        2 
   7  chr7_80477748     HCab    A    G        1      2        2 
   7  chr7_80477748     HPrz    A    G        1      2        2 
   7  chr7_80477748     ZBoe    A    G        0      0        2 
   7  chr7_80477748     ZGre    A    G        0      0        2 
   7  chr7_80477748     ZHar    A    G        0      0        2 
   7  chr7_80477748   Sample    A    G        1      2        2 
   7  chr7_80479828     AAsi    A    G        0      0        2 
   7  chr7_80479828     AKia    A    G        0      0        2 
   7  chr7_80479828     AOna    A    G        0      0        2 
   7  chr7_80479828     ASom    A    G        0      0        2 
   7  chr7_80479828     HCab    A    G        1      2        2 
   7  chr7_80479828     HPrz    A    G        1      2        2 
   7  chr7_80479828     ZBoe    A    G        0      0        2 
   7  chr7_80479828     ZGre    A    G        0      0        2 
   7  chr7_80479828     ZHar    A    G        0      0        2 
   7  chr7_80479828   Sample    A    G        1      2        2 
   7  chr7_80481693     AAsi    A    T        0      0        2 
   7  chr7_80481693     AKia    A    T        0      0        2 
   7  chr7_80481693     AOna    A    T        0      0        2 
   7  chr7_80481693     ASom    A    T        0      0        2 
   7  chr7_80481693     HCab    A    T        0      0        2 
   7  chr7_80481693     HPrz    A    T        0      0        2 
   7  chr7_80481693     ZBoe    A    T      0.5      1        2 
   7  chr7_80481693     ZGre    A    T        0      0        2 
   7  chr7_80481693     ZHar    A    T        0      0        2 
   7  chr7_80481693   Sample    A    T        0      0        2 
   7  chr7_80487074     AAsi    A    G      0.5      1        2 
   7  chr7_80487074     AKia    A    G        0      0        2 
   7  chr7_80487074     AOna    A    G        0      0        2 
   7  chr7_80487074     ASom    A    G        0      0        2 
   7  chr7_80487074     HCab    A    G        0      0        2 
   7  chr7_80487074     HPrz    A    G        0      0        2 
   7  chr7_80487074     ZBoe    A    G        0      0        2 
   7  chr7_80487074     ZGre    A    G        0      0        2 
   7  chr7_80487074     ZHar    A    G        0      0        2 
   7  chr7_80487074   Sample    A    G        0      0        2 
   7  chr7_80487149     AAsi    C    G        0      0        2 
   7  chr7_80487149     AKia    C    G        0      0        2 
   7  chr7_80487149     AOna    C    G        0      0        2 
   7  chr7_80487149     ASom    C    G        0      0        2 
   7  chr7_80487149     HCab    C    G        1      2        2 
   7  chr7_80487149     HPrz    C    G        1      2        2 
   7  chr7_80487149     ZBoe    C    G        0      0        2 
   7  chr7_80487149     ZGre    C    G        0      0        2 
   7  chr7_80487149     ZHar    C    G        0      0        2 
   7  chr7_80487149   Sample    C    G        1      2        2 
   7  chr7_80493722     AAsi    G    A        0      0        2 
   7  chr7_80493722     AKia    G    A        0      0        2 
   7  chr7_80493722     AOna    G    A        0      0        2 
   7  chr7_80493722     ASom    G    A        0      0        2 
   7  chr7_80493722     HCab    G    A        1      2        2 
   7  chr7_80493722     HPrz    G    A        1      2        2 
   7  chr7_80493722     ZBoe    G    A        0      0        2 
   7  chr7_80493722     ZGre    G    A        0      0        2 
   7  chr7_80493722     ZHar    G    A        0      0        2 
   7  chr7_80493722   Sample    G    A        0      0        2 
   7  chr7_80494261     AAsi    T    C        0      0        2 
   7  chr7_80494261     AKia    T    C        0      0        2 
   7  chr7_80494261     AOna    T    C        0      0        2 
   7  chr7_80494261     ASom    T    C        0      0        2 
   7  chr7_80494261     HCab    T    C        1      2        2 
   7  chr7_80494261     HPrz    T    C        1      2        2 
   7  chr7_80494261     ZBoe    T    C        0      0        2 
   7  chr7_80494261     ZGre    T    C        0      0        2 
   7  chr7_80494261     ZHar    T    C        0      0        2 
   7  chr7_80494261   Sample    T    C        1      2        2 
   7  chr7_80498479     AAsi    A    G        0      0        2 
   7  chr7_80498479     AKia    A    G        0      0        2 
   7  chr7_80498479     AOna    A    G        0      0        2 
   7  chr7_80498479     ASom    A    G        0      0        2 
   7  chr7_80498479     HCab    A    G        1      2        2 
   7  chr7_80498479     HPrz    A    G        1      2        2 
   7  chr7_80498479     ZBoe    A    G        0      0        2 
   7  chr7_80498479     ZGre    A    G        0      0        2 
   7  chr7_80498479     ZHar    A    G        0      0        2 
   7  chr7_80498479   Sample    A    G        1      2        2 
   7  chr7_80499482     AAsi    T    C        0      0        2 
   7  chr7_80499482     AKia    T    C        0      0        2 
   7  chr7_80499482     AOna    T    C        0      0        2 
   7  chr7_80499482     ASom    T    C        0      0        2 
   7  chr7_80499482     HCab    T    C      0.5      1        2 
   7  chr7_80499482     HPrz    T    C        1      2        2 
   7  chr7_80499482     ZBoe    T    C        0      0        2 
   7  chr7_80499482     ZGre    T    C        0      0        2 
   7  chr7_80499482     ZHar    T    C        0      0        2 
   7  chr7_80499482   Sample    T    C        1      2        2 
   7  chr7_80509017     AAsi    A    G        0      0        2 
   7  chr7_80509017     AKia    A    G        0      0        2 
   7  chr7_80509017     AOna    A    G        0      0        2 
   7  chr7_80509017     ASom    A    G        0      0        2 
   7  chr7_80509017     HCab    A    G      0.5      1        2 
   7  chr7_80509017     HPrz    A    G        0      0        2 
   7  chr7_80509017     ZBoe    A    G        0      0        2 
   7  chr7_80509017     ZGre    A    G        0      0        2 
   7  chr7_80509017     ZHar    A    G        0      0        2 
   7  chr7_80509017   Sample    A    G        0      0        2 
   7  chr7_80509165     AAsi    T    C        0      0        2 
   7  chr7_80509165     AKia    T    C        0      0        2 
   7  chr7_80509165     AOna    T    C        0      0        2 
   7  chr7_80509165     ASom    T    C        0      0        2 
   7  chr7_80509165     HCab    T    C        0      0        2 
   7  chr7_80509165     HPrz    T    C        0      0        2 
   7  chr7_80509165     ZBoe    T    C        0      0        2 
   7  chr7_80509165     ZGre    T    C        0      0        2 
   7  chr7_80509165     ZHar    T    C        1      2        2 
   7  chr7_80509165   Sample    T    C        0      0        2 
   7  chr7_80513225     AAsi    A    G        0      0        2 
   7  chr7_80513225     AKia    A    G        0      0        2 
   7  chr7_80513225     AOna    A    G        0      0        2 
   7  chr7_80513225     ASom    A    G        0      0        2 
   7  chr7_80513225     HCab    A    G        0      0        2 
   7  chr7_80513225     HPrz    A    G        0      0        2 
   7  chr7_80513225     ZBoe    A    G        0      0        2 
   7  chr7_80513225     ZGre    A    G        0      0        2 
   7  chr7_80513225     ZHar    A    G        1      2        2 
   7  chr7_80513225   Sample    A    G        0      0        2 
   7  chr7_80514963     AAsi    G    C        0      0        2 
   7  chr7_80514963     AKia    G    C        0      0        2 
   7  chr7_80514963     AOna    G    C        0      0        2 
   7  chr7_80514963     ASom    G    C        0      0        2 
   7  chr7_80514963     HCab    G    C        1      2        2 
   7  chr7_80514963     HPrz    G    C        1      2        2 
   7  chr7_80514963     ZBoe    G    C        0      0        2 
   7  chr7_80514963     ZGre    G    C        0      0        2 
   7  chr7_80514963     ZHar    G    C        0      0        2 
   7  chr7_80514963   Sample    G    C        1      2        2 
   7  chr7_80523054     AAsi    C    A        0      0        2 
   7  chr7_80523054     AKia    C    A        0      0        2 
   7  chr7_80523054     AOna    C    A        0      0        2 
   7  chr7_80523054     ASom    C    A        1      2        2 
   7  chr7_80523054     HCab    C    A        0      0        2 
   7  chr7_80523054     HPrz    C    A        0      0        2 
   7  chr7_80523054     ZBoe    C    A        0      0        2 
   7  chr7_80523054     ZGre    C    A        0      0        2 
   7  chr7_80523054     ZHar    C    A        0      0        2 
   7  chr7_80523054   Sample    C    A        0      0        2 
   7  chr7_80523097     AAsi    A    G        0      0        2 
   7  chr7_80523097     AKia    A    G        0      0        2 
   7  chr7_80523097     AOna    A    G        0      0        2 
   7  chr7_80523097     ASom    A    G        0      0        2 
   7  chr7_80523097     HCab    A    G        1      2        2 
   7  chr7_80523097     HPrz    A    G        1      2        2 
   7  chr7_80523097     ZBoe    A    G        0      0        2 
   7  chr7_80523097     ZGre    A    G        0      0        2 
   7  chr7_80523097     ZHar    A    G        0      0        2 
   7  chr7_80523097   Sample    A    G        1      2        2 
   7  chr7_80523779     AAsi    C    T        1      2        2 
   7  chr7_80523779     AKia    C    T        0      0        2 
   7  chr7_80523779     AOna    C    T        0      0        2 
   7  chr7_80523779     ASom    C    T        1      2        2 
   7  chr7_80523779     HCab    C    T        0      0        2 
   7  chr7_80523779     HPrz    C    T        0      0        2 
   7  chr7_80523779     ZBoe    C    T        0      0        2 
   7  chr7_80523779     ZGre    C    T        0      0        2 
   7  chr7_80523779     ZHar    C    T        0      0        2 
   7  chr7_80523779   Sample    C    T        0      0        2 
   7  chr7_80524728     AAsi    C    T        0      0        2 
   7  chr7_80524728     AKia    C    T        0      0        2 
   7  chr7_80524728     AOna    C    T        0      0        2 
   7  chr7_80524728     ASom    C    T        0      0        2 
   7  chr7_80524728     HCab    C    T        0      0        2 
   7  chr7_80524728     HPrz    C    T        0      0        2 
   7  chr7_80524728     ZBoe    C    T        0      0        2 
   7  chr7_80524728     ZGre    C    T        0      0        2 
   7  chr7_80524728     ZHar    C    T        1      2        2 
   7  chr7_80524728   Sample    C    T        0      0        2 
   7  chr7_80526486     AAsi    G    A        0      0        2 
   7  chr7_80526486     AKia    G    A        0      0        2 
   7  chr7_80526486     AOna    G    A        0      0        2 
   7  chr7_80526486     ASom    G    A        0      0        2 
   7  chr7_80526486     HCab    G    A        1      2        2 
   7  chr7_80526486     HPrz    G    A        1      2        2 
   7  chr7_80526486     ZBoe    G    A        0      0        2 
   7  chr7_80526486     ZGre    G    A        0      0        2 
   7  chr7_80526486     ZHar    G    A        0      0        2 
   7  chr7_80526486   Sample    G    A        1      2        2 
   7  chr7_80527915     AAsi    C    T        1      2        2 
   7  chr7_80527915     AKia    C    T        0      0        2 
   7  chr7_80527915     AOna    C    T        0      0        2 
   7  chr7_80527915     ASom    C    T        1      2        2 
   7  chr7_80527915     HCab    C    T        0      0        2 
   7  chr7_80527915     HPrz    C    T        0      0        2 
   7  chr7_80527915     ZBoe    C    T        0      0        2 
   7  chr7_80527915     ZGre    C    T        0      0        2 
   7  chr7_80527915     ZHar    C    T        0      0        2 
   7  chr7_80527915   Sample    C    T        0      0        2 
   7  chr7_80528006     AAsi    A    C        0      0        2 
   7  chr7_80528006     AKia    A    C        1      2        2 
   7  chr7_80528006     AOna    A    C      0.5      1        2 
   7  chr7_80528006     ASom    A    C        0      0        2 
   7  chr7_80528006     HCab    A    C        0      0        2 
   7  chr7_80528006     HPrz    A    C        0      0        2 
   7  chr7_80528006     ZBoe    A    C        0      0        2 
   7  chr7_80528006     ZGre    A    C        0      0        2 
   7  chr7_80528006     ZHar    A    C        0      0        2 
   7  chr7_80528006   Sample    A    C        0      0        2 
   7  chr7_80528074     AAsi    A    G        0      0        2 
   7  chr7_80528074     AKia    A    G        0      0        2 
   7  chr7_80528074     AOna    A    G        0      0        2 
   7  chr7_80528074     ASom    A    G        0      0        2 
   7  chr7_80528074     HCab    A    G        0      0        2 
   7  chr7_80528074     HPrz    A    G        0      0        2 
   7  chr7_80528074     ZBoe    A    G        0      0        2 
   7  chr7_80528074     ZGre    A    G        0      0        2 
   7  chr7_80528074     ZHar    A    G        1      2        2 
   7  chr7_80528074   Sample    A    G        0      0        2 
   7  chr7_80530307     AAsi    C    G        0      0        2 
   7  chr7_80530307     AKia    C    G        0      0        2 
   7  chr7_80530307     AOna    C    G        0      0        2 
   7  chr7_80530307     ASom    C    G        0      0        2 
   7  chr7_80530307     HCab    C    G        1      2        2 
   7  chr7_80530307     HPrz    C    G        1      2        2 
   7  chr7_80530307     ZBoe    C    G        0      0        2 
   7  chr7_80530307     ZGre    C    G        0      0        2 
   7  chr7_80530307     ZHar    C    G        0      0        2 
   7  chr7_80530307   Sample    C    G        1      2        2 
   7  chr7_80530650     AAsi    C    T        0      0        2 
   7  chr7_80530650     AKia    C    T        0      0        2 
   7  chr7_80530650     AOna    C    T        0      0        2 
   7  chr7_80530650     ASom    C    T        0      0        2 
   7  chr7_80530650     HCab    C    T        0      0        2 
   7  chr7_80530650     HPrz    C    T        0      0        2 
   7  chr7_80530650     ZBoe    C    T        0      0        2 
   7  chr7_80530650     ZGre    C    T        1      2        2 
   7  chr7_80530650     ZHar    C    T        0      0        2 
   7  chr7_80530650   Sample    C    T        0      0        2 
   7  chr7_80532164     AAsi    C    T        0      0        2 
   7  chr7_80532164     AKia    C    T        0      0        2 
   7  chr7_80532164     AOna    C    T        0      0        2 
   7  chr7_80532164     ASom    C    T        0      0        2 
   7  chr7_80532164     HCab    C    T        1      2        2 
   7  chr7_80532164     HPrz    C    T        1      2        2 
   7  chr7_80532164     ZBoe    C    T        0      0        2 
   7  chr7_80532164     ZGre    C    T        0      0        2 
   7  chr7_80532164     ZHar    C    T        0      0        2 
   7  chr7_80532164   Sample    C    T        1      2        2 
   7  chr7_80532786     AAsi    C    G        0      0        2 
   7  chr7_80532786     AKia    C    G        0      0        2 
   7  chr7_80532786     AOna    C    G        0      0        2 
   7  chr7_80532786     ASom    C    G        0      0        2 
   7  chr7_80532786     HCab    C    G        0      0        2 
   7  chr7_80532786     HPrz    C    G      0.5      1        2 
   7  chr7_80532786     ZBoe    C    G        0      0        2 
   7  chr7_80532786     ZGre    C    G        0      0        2 
   7  chr7_80532786     ZHar    C    G        0      0        2 
   7  chr7_80532786   Sample    C    G        0      0        2 
   7  chr7_80533455     AAsi    T    C        0      0        2 
   7  chr7_80533455     AKia    T    C        0      0        2 
   7  chr7_80533455     AOna    T    C        0      0        2 
   7  chr7_80533455     ASom    T    C        0      0        2 
   7  chr7_80533455     HCab    T    C        0      0        2 
   7  chr7_80533455     HPrz    T    C        0      0        2 
   7  chr7_80533455     ZBoe    T    C        0      0        2 
   7  chr7_80533455     ZGre    T    C        0      0        2 
   7  chr7_80533455     ZHar    T    C        1      2        2 
   7  chr7_80533455   Sample    T    C        0      0        2 
   7  chr7_80534508     AAsi    A    G        0      0        2 
   7  chr7_80534508     AKia    A    G        0      0        2 
   7  chr7_80534508     AOna    A    G        0      0        2 
   7  chr7_80534508     ASom    A    G        0      0        2 
   7  chr7_80534508     HCab    A    G        0      0        2 
   7  chr7_80534508     HPrz    A    G        0      0        2 
   7  chr7_80534508     ZBoe    A    G        1      2        2 
   7  chr7_80534508     ZGre    A    G        0      0        2 
   7  chr7_80534508     ZHar    A    G        0      0        2 
   7  chr7_80534508   Sample    A    G        0      0        2 
   7  chr7_80537833     AAsi    G    C        0      0        2 
   7  chr7_80537833     AKia    G    C        0      0        2 
   7  chr7_80537833     AOna    G    C        0      0        2 
   7  chr7_80537833     ASom    G    C        0      0        2 
   7  chr7_80537833     HCab    G    C      0.5      1        2 
   7  chr7_80537833     HPrz    G    C        0      0        2 
   7  chr7_80537833     ZBoe    G    C        0      0        2 
   7  chr7_80537833     ZGre    G    C        0      0        2 
   7  chr7_80537833     ZHar    G    C        0      0        2 
   7  chr7_80537833   Sample    G    C        0      0        2 
   7  chr7_80539789     AAsi    A    G        0      0        2 
   7  chr7_80539789     AKia    A    G        1      2        2 
   7  chr7_80539789     AOna    A    G      0.5      1        2 
   7  chr7_80539789     ASom    A    G        0      0        2 
   7  chr7_80539789     HCab    A    G        0      0        2 
   7  chr7_80539789     HPrz    A    G        0      0        2 
   7  chr7_80539789     ZBoe    A    G        0      0        2 
   7  chr7_80539789     ZGre    A    G        0      0        2 
   7  chr7_80539789     ZHar    A    G        0      0        2 
   7  chr7_80539789   Sample    A    G        0      0        2 
   7  chr7_80543796     AAsi    C    A        0      0        2 
   7  chr7_80543796     AKia    C    A        0      0        2 
   7  chr7_80543796     AOna    C    A        0      0        2 
   7  chr7_80543796     ASom    C    A        0      0        2 
   7  chr7_80543796     HCab    C    A        0      0        2 
   7  chr7_80543796     HPrz    C    A      0.5      1        2 
   7  chr7_80543796     ZBoe    C    A        0      0        2 
   7  chr7_80543796     ZGre    C    A        0      0        2 
   7  chr7_80543796     ZHar    C    A        0      0        2 
   7  chr7_80543796   Sample    C    A        0      0        2 
   7  chr7_80543961     AAsi    C    A        0      0        2 
   7  chr7_80543961     AKia    C    A        0      0        2 
   7  chr7_80543961     AOna    C    A        0      0        2 
   7  chr7_80543961     ASom    C    A        0      0        2 
   7  chr7_80543961     HCab    C    A        1      2        2 
   7  chr7_80543961     HPrz    C    A        1      2        2 
   7  chr7_80543961     ZBoe    C    A        0      0        2 
   7  chr7_80543961     ZGre    C    A        0      0        2 
   7  chr7_80543961     ZHar    C    A        0      0        2 
   7  chr7_80543961   Sample    C    A        1      2        2 
   7  chr7_80546853     AAsi    T    C        0      0        2 
   7  chr7_80546853     AKia    T    C        0      0        2 
   7  chr7_80546853     AOna    T    C        0      0        2 
   7  chr7_80546853     ASom    T    C        0      0        2 
   7  chr7_80546853     HCab    T    C        1      2        2 
   7  chr7_80546853     HPrz    T    C        1      2        2 
   7  chr7_80546853     ZBoe    T    C        0      0        2 
   7  chr7_80546853     ZGre    T    C        0      0        2 
   7  chr7_80546853     ZHar    T    C        0      0        2 
   7  chr7_80546853   Sample    T    C        1      2        2 
   7  chr7_80548219     AAsi    G    C        0      0        2 
   7  chr7_80548219     AKia    G    C        0      0        2 
   7  chr7_80548219     AOna    G    C        0      0        2 
   7  chr7_80548219     ASom    G    C        0      0        2 
   7  chr7_80548219     HCab    G    C        1      2        2 
   7  chr7_80548219     HPrz    G    C        1      2        2 
   7  chr7_80548219     ZBoe    G    C        0      0        2 
   7  chr7_80548219     ZGre    G    C        0      0        2 
   7  chr7_80548219     ZHar    G    C        0      0        2 
   7  chr7_80548219   Sample    G    C        1      2        2 
   7  chr7_80552992     AAsi    C    T        0      0        2 
   7  chr7_80552992     AKia    C    T        0      0        2 
   7  chr7_80552992     AOna    C    T        0      0        2 
   7  chr7_80552992     ASom    C    T        0      0        2 
   7  chr7_80552992     HCab    C    T        1      2        2 
   7  chr7_80552992     HPrz    C    T        1      2        2 
   7  chr7_80552992     ZBoe    C    T        0      0        2 
   7  chr7_80552992     ZGre    C    T        0      0        2 
   7  chr7_80552992     ZHar    C    T        0      0        2 
   7  chr7_80552992   Sample    C    T        1      2        2 
   7  chr7_80558704     AAsi    G    A        0      0        2 
   7  chr7_80558704     AKia    G    A        0      0        2 
   7  chr7_80558704     AOna    G    A        0      0        2 
   7  chr7_80558704     ASom    G    A        0      0        2 
   7  chr7_80558704     HCab    G    A        1      2        2 
   7  chr7_80558704     HPrz    G    A        1      2        2 
   7  chr7_80558704     ZBoe    G    A        0      0        2 
   7  chr7_80558704     ZGre    G    A        0      0        2 
   7  chr7_80558704     ZHar    G    A        0      0        2 
   7  chr7_80558704   Sample    G    A        1      2        2 
   7  chr7_80559393     AAsi    G    A        0      0        2 
   7  chr7_80559393     AKia    G    A        0      0        2 
   7  chr7_80559393     AOna    G    A        0      0        2 
   7  chr7_80559393     ASom    G    A        0      0        2 
   7  chr7_80559393     HCab    G    A        1      2        2 
   7  chr7_80559393     HPrz    G    A        1      2        2 
   7  chr7_80559393     ZBoe    G    A        0      0        2 
   7  chr7_80559393     ZGre    G    A        0      0        2 
   7  chr7_80559393     ZHar    G    A        0      0        2 
   7  chr7_80559393   Sample    G    A        1      2        2 
   7  chr7_80560592     AAsi    G    A        0      0        2 
   7  chr7_80560592     AKia    G    A        0      0        2 
   7  chr7_80560592     AOna    G    A        0      0        2 
   7  chr7_80560592     ASom    G    A        0      0        2 
   7  chr7_80560592     HCab    G    A        1      2        2 
   7  chr7_80560592     HPrz    G    A        1      2        2 
   7  chr7_80560592     ZBoe    G    A        0      0        2 
   7  chr7_80560592     ZGre    G    A        0      0        2 
   7  chr7_80560592     ZHar    G    A        0      0        2 
   7  chr7_80560592   Sample    G    A        1      2        2 
   7  chr7_80563386     AAsi    C    T      0.5      1        2 
   7  chr7_80563386     AKia    C    T        0      0        2 
   7  chr7_80563386     AOna    C    T        0      0        2 
   7  chr7_80563386     ASom    C    T        0      0        2 
   7  chr7_80563386     HCab    C    T        0      0        2 
   7  chr7_80563386     HPrz    C    T        0      0        2 
   7  chr7_80563386     ZBoe    C    T        0      0        2 
   7  chr7_80563386     ZGre    C    T        0      0        2 
   7  chr7_80563386     ZHar    C    T        0      0        2 
   7  chr7_80563386   Sample    C    T        0      0        2 
   7  chr7_80578968     AAsi    C    T        0      0        2 
   7  chr7_80578968     AKia    C    T        0      0        2 
   7  chr7_80578968     AOna    C    T        0      0        2 
   7  chr7_80578968     ASom    C    T        0      0        2 
   7  chr7_80578968     HCab    C    T        1      2        2 
   7  chr7_80578968     HPrz    C    T        1      2        2 
   7  chr7_80578968     ZBoe    C    T        0      0        2 
   7  chr7_80578968     ZGre    C    T        0      0        2 
   7  chr7_80578968     ZHar    C    T        0      0        2 
   7  chr7_80578968   Sample    C    T        1      2        2 
   7  chr7_80580198     AAsi    A    G        0      0        2 
   7  chr7_80580198     AKia    A    G        0      0        2 
   7  chr7_80580198     AOna    A    G        0      0        2 
   7  chr7_80580198     ASom    A    G        0      0        2 
   7  chr7_80580198     HCab    A    G        1      2        2 
   7  chr7_80580198     HPrz    A    G        1      2        2 
   7  chr7_80580198     ZBoe    A    G        0      0        2 
   7  chr7_80580198     ZGre    A    G        0      0        2 
   7  chr7_80580198     ZHar    A    G        0      0        2 
   7  chr7_80580198   Sample    A    G        1      2        2 
   7  chr7_80581743     AAsi    A    G        0      0        2 
   7  chr7_80581743     AKia    A    G        0      0        2 
   7  chr7_80581743     AOna    A    G        0      0        2 
   7  chr7_80581743     ASom    A    G        0      0        2 
   7  chr7_80581743     HCab    A    G        1      2        2 
   7  chr7_80581743     HPrz    A    G        1      2        2 
   7  chr7_80581743     ZBoe    A    G        0      0        2 
   7  chr7_80581743     ZGre    A    G        0      0        2 
   7  chr7_80581743     ZHar    A    G        0      0        2 
   7  chr7_80581743   Sample    A    G        1      2        2 
   7  chr7_80582523     AAsi    T    C        0      0        2 
   7  chr7_80582523     AKia    T    C        0      0        2 
   7  chr7_80582523     AOna    T    C        0      0        2 
   7  chr7_80582523     ASom    T    C        0      0        2 
   7  chr7_80582523     HCab    T    C        1      2        2 
   7  chr7_80582523     HPrz    T    C        1      2        2 
   7  chr7_80582523     ZBoe    T    C        0      0        2 
   7  chr7_80582523     ZGre    T    C        0      0        2 
   7  chr7_80582523     ZHar    T    C        0      0        2 
   7  chr7_80582523   Sample    T    C        1      2        2 
   7  chr7_80586943     AAsi    A    G        0      0        2 
   7  chr7_80586943     AKia    A    G        0      0        2 
   7  chr7_80586943     AOna    A    G        0      0        2 
   7  chr7_80586943     ASom    A    G        0      0        2 
   7  chr7_80586943     HCab    A    G        1      2        2 
   7  chr7_80586943     HPrz    A    G        1      2        2 
   7  chr7_80586943     ZBoe    A    G        0      0        2 
   7  chr7_80586943     ZGre    A    G        0      0        2 
   7  chr7_80586943     ZHar    A    G        0      0        2 
   7  chr7_80586943   Sample    A    G        1      2        2 
   7  chr7_80590075     AAsi    T    C        0      0        2 
   7  chr7_80590075     AKia    T    C        0      0        2 
   7  chr7_80590075     AOna    T    C        0      0        2 
   7  chr7_80590075     ASom    T    C        0      0        2 
   7  chr7_80590075     HCab    T    C        0      0        2 
   7  chr7_80590075     HPrz    T    C        0      0        2 
   7  chr7_80590075     ZBoe    T    C        1      2        2 
   7  chr7_80590075     ZGre    T    C        0      0        2 
   7  chr7_80590075     ZHar    T    C        0      0        2 
   7  chr7_80590075   Sample    T    C        0      0        2 
   7  chr7_80600625     AAsi    T    A        1      2        2 
   7  chr7_80600625     AKia    T    A        0      0        2 
   7  chr7_80600625     AOna    T    A        0      0        2 
   7  chr7_80600625     ASom    T    A        1      2        2 
   7  chr7_80600625     HCab    T    A        0      0        2 
   7  chr7_80600625     HPrz    T    A        0      0        2 
   7  chr7_80600625     ZBoe    T    A        0      0        2 
   7  chr7_80600625     ZGre    T    A        0      0        2 
   7  chr7_80600625     ZHar    T    A        0      0        2 
   7  chr7_80600625   Sample    T    A        0      0        2 
   7  chr7_80608875     AAsi    A    G      0.5      1        2 
   7  chr7_80608875     AKia    A    G        0      0        2 
   7  chr7_80608875     AOna    A    G        0      0        2 
   7  chr7_80608875     ASom    A    G        0      0        2 
   7  chr7_80608875     HCab    A    G        0      0        2 
   7  chr7_80608875     HPrz    A    G        0      0        2 
   7  chr7_80608875     ZBoe    A    G        0      0        2 
   7  chr7_80608875     ZGre    A    G        0      0        2 
   7  chr7_80608875     ZHar    A    G        0      0        2 
   7  chr7_80608875   Sample    A    G        0      0        2 
   7  chr7_80612114     AAsi    C    T        0      0        2 
   7  chr7_80612114     AKia    C    T        0      0        2 
   7  chr7_80612114     AOna    C    T        0      0        2 
   7  chr7_80612114     ASom    C    T        0      0        2 
   7  chr7_80612114     HCab    C    T        0      0        2 
   7  chr7_80612114     HPrz    C    T        0      0        2 
   7  chr7_80612114     ZBoe    C    T        0      0        2 
   7  chr7_80612114     ZGre    C    T        1      2        2 
   7  chr7_80612114     ZHar    C    T        0      0        2 
   7  chr7_80612114   Sample    C    T        0      0        2 
   7  chr7_80614162     AAsi    C    G        0      0        2 
   7  chr7_80614162     AKia    C    G        0      0        2 
   7  chr7_80614162     AOna    C    G        0      0        2 
   7  chr7_80614162     ASom    C    G        0      0        2 
   7  chr7_80614162     HCab    C    G        1      2        2 
   7  chr7_80614162     HPrz    C    G        1      2        2 
   7  chr7_80614162     ZBoe    C    G        0      0        2 
   7  chr7_80614162     ZGre    C    G        0      0        2 
   7  chr7_80614162     ZHar    C    G        0      0        2 
   7  chr7_80614162   Sample    C    G        1      2        2 
   7  chr7_80629621     AAsi    G    A        0      0        2 
   7  chr7_80629621     AKia    G    A        0      0        2 
   7  chr7_80629621     AOna    G    A        0      0        2 
   7  chr7_80629621     ASom    G    A        0      0        2 
   7  chr7_80629621     HCab    G    A        0      0        2 
   7  chr7_80629621     HPrz    G    A        0      0        2 
   7  chr7_80629621     ZBoe    G    A        0      0        2 
   7  chr7_80629621     ZGre    G    A        0      0        2 
   7  chr7_80629621     ZHar    G    A        1      2        2 
   7  chr7_80629621   Sample    G    A        0      0        2 
   7  chr7_80636977     AAsi    A    C      0.5      1        2 
   7  chr7_80636977     AKia    A    C        0      0        2 
   7  chr7_80636977     AOna    A    C        0      0        2 
   7  chr7_80636977     ASom    A    C        1      2        2 
   7  chr7_80636977     HCab    A    C        0      0        2 
   7  chr7_80636977     HPrz    A    C        0      0        2 
   7  chr7_80636977     ZBoe    A    C        0      0        2 
   7  chr7_80636977     ZGre    A    C        0      0        2 
   7  chr7_80636977     ZHar    A    C        0      0        2 
   7  chr7_80636977   Sample    A    C        0      0        2 
   7  chr7_80643765     AAsi    G    A        0      0        2 
   7  chr7_80643765     AKia    G    A        0      0        2 
   7  chr7_80643765     AOna    G    A        0      0        2 
   7  chr7_80643765     ASom    G    A        0      0        2 
   7  chr7_80643765     HCab    G    A        0      0        2 
   7  chr7_80643765     HPrz    G    A        0      0        2 
   7  chr7_80643765     ZBoe    G    A        0      0        2 
   7  chr7_80643765     ZGre    G    A        0      0        2 
   7  chr7_80643765     ZHar    G    A      0.5      1        2 
   7  chr7_80643765   Sample    G    A        0      0        2 
   7  chr7_80646614     AAsi    T    A        0      0        2 
   7  chr7_80646614     AKia    T    A        0      0        2 
   7  chr7_80646614     AOna    T    A        0      0        2 
   7  chr7_80646614     ASom    T    A        0      0        2 
   7  chr7_80646614     HCab    T    A        0      0        2 
   7  chr7_80646614     HPrz    T    A        0      0        2 
   7  chr7_80646614     ZBoe    T    A      0.5      1        2 
   7  chr7_80646614     ZGre    T    A        0      0        2 
   7  chr7_80646614     ZHar    T    A        0      0        2 
   7  chr7_80646614   Sample    T    A        0      0        2 
   7  chr7_80650705     AAsi    G    A        0      0        2 
   7  chr7_80650705     AKia    G    A        0      0        2 
   7  chr7_80650705     AOna    G    A        0      0        2 
   7  chr7_80650705     ASom    G    A        0      0        2 
   7  chr7_80650705     HCab    G    A        0      0        2 
   7  chr7_80650705     HPrz    G    A        0      0        2 
   7  chr7_80650705     ZBoe    G    A        0      0        2 
   7  chr7_80650705     ZGre    G    A        0      0        2 
   7  chr7_80650705     ZHar    G    A        1      2        2 
   7  chr7_80650705   Sample    G    A        0      0        2 
   7  chr7_80653726     AAsi    T    C        0      0        2 
   7  chr7_80653726     AKia    T    C        0      0        2 
   7  chr7_80653726     AOna    T    C      0.5      1        2 
   7  chr7_80653726     ASom    T    C        0      0        2 
   7  chr7_80653726     HCab    T    C        0      0        2 
   7  chr7_80653726     HPrz    T    C        0      0        2 
   7  chr7_80653726     ZBoe    T    C        0      0        2 
   7  chr7_80653726     ZGre    T    C        0      0        2 
   7  chr7_80653726     ZHar    T    C        0      0        2 
   7  chr7_80653726   Sample    T    C        0      0        2 
   7  chr7_80665848     AAsi    C    G      0.5      1        2 
   7  chr7_80665848     AKia    C    G        0      0        2 
   7  chr7_80665848     AOna    C    G        0      0        2 
   7  chr7_80665848     ASom    C    G        0      0        2 
   7  chr7_80665848     HCab    C    G        0      0        2 
   7  chr7_80665848     HPrz    C    G        0      0        2 
   7  chr7_80665848     ZBoe    C    G        0      0        2 
   7  chr7_80665848     ZGre    C    G        0      0        2 
   7  chr7_80665848     ZHar    C    G        0      0        2 
   7  chr7_80665848   Sample    C    G        0      0        2 
   7  chr7_80666527     AAsi    T    C        1      2        2 
   7  chr7_80666527     AKia    T    C        1      2        2 
   7  chr7_80666527     AOna    T    C        1      2        2 
   7  chr7_80666527     ASom    T    C        1      2        2 
   7  chr7_80666527     HCab    T    C        0      0        2 
   7  chr7_80666527     HPrz    T    C        0      0        2 
   7  chr7_80666527     ZBoe    T    C        0      0        2 
   7  chr7_80666527     ZGre    T    C        0      0        2 
   7  chr7_80666527     ZHar    T    C        0      0        2 
   7  chr7_80666527   Sample    T    C        0      0        2 
   7  chr7_80668697     AAsi    C    T        0      0        2 
   7  chr7_80668697     AKia    C    T        0      0        2 
   7  chr7_80668697     AOna    C    T      0.5      1        2 
   7  chr7_80668697     ASom    C    T        0      0        2 
   7  chr7_80668697     HCab    C    T        0      0        2 
   7  chr7_80668697     HPrz    C    T        0      0        2 
   7  chr7_80668697     ZBoe    C    T        0      0        2 
   7  chr7_80668697     ZGre    C    T        0      0        2 
   7  chr7_80668697     ZHar    C    T        0      0        2 
   7  chr7_80668697   Sample    C    T        0      0        2 
   7  chr7_80670119     AAsi    G    A        0      0        2 
   7  chr7_80670119     AKia    G    A        0      0        2 
   7  chr7_80670119     AOna    G    A        0      0        2 
   7  chr7_80670119     ASom    G    A        0      0        2 
   7  chr7_80670119     HCab    G    A        1      2        2 
   7  chr7_80670119     HPrz    G    A        1      2        2 
   7  chr7_80670119     ZBoe    G    A        0      0        2 
   7  chr7_80670119     ZGre    G    A        0      0        2 
   7  chr7_80670119     ZHar    G    A        0      0        2 
   7  chr7_80670119   Sample    G    A        1      2        2 
   7  chr7_80670546     AAsi    T    C        0      0        2 
   7  chr7_80670546     AKia    T    C        0      0        2 
   7  chr7_80670546     AOna    T    C        0      0        2 
   7  chr7_80670546     ASom    T    C        0      0        2 
   7  chr7_80670546     HCab    T    C        0      0        2 
   7  chr7_80670546     HPrz    T    C      0.5      1        2 
   7  chr7_80670546     ZBoe    T    C        0      0        2 
   7  chr7_80670546     ZGre    T    C        0      0        2 
   7  chr7_80670546     ZHar    T    C        0      0        2 
   7  chr7_80670546   Sample    T    C        0      0        2 
   7  chr7_80672732     AAsi    T    C        0      0        2 
   7  chr7_80672732     AKia    T    C        0      0        2 
   7  chr7_80672732     AOna    T    C        0      0        2 
   7  chr7_80672732     ASom    T    C        0      0        2 
   7  chr7_80672732     HCab    T    C        1      2        2 
   7  chr7_80672732     HPrz    T    C        1      2        2 
   7  chr7_80672732     ZBoe    T    C        0      0        2 
   7  chr7_80672732     ZGre    T    C        0      0        2 
   7  chr7_80672732     ZHar    T    C        0      0        2 
   7  chr7_80672732   Sample    T    C        1      2        2 
   7  chr7_80672798     AAsi    A    T        0      0        2 
   7  chr7_80672798     AKia    A    T        0      0        2 
   7  chr7_80672798     AOna    A    T        0      0        2 
   7  chr7_80672798     ASom    A    T        0      0        2 
   7  chr7_80672798     HCab    A    T        0      0        2 
   7  chr7_80672798     HPrz    A    T        0      0        2 
   7  chr7_80672798     ZBoe    A    T        0      0        2 
   7  chr7_80672798     ZGre    A    T        0      0        2 
   7  chr7_80672798     ZHar    A    T        1      2        2 
   7  chr7_80672798   Sample    A    T        0      0        2 
   7  chr7_80673958     AAsi    G    A        0      0        2 
   7  chr7_80673958     AKia    G    A        0      0        2 
   7  chr7_80673958     AOna    G    A        0      0        2 
   7  chr7_80673958     ASom    G    A        0      0        2 
   7  chr7_80673958     HCab    G    A        1      2        2 
   7  chr7_80673958     HPrz    G    A        1      2        2 
   7  chr7_80673958     ZBoe    G    A        0      0        2 
   7  chr7_80673958     ZGre    G    A        0      0        2 
   7  chr7_80673958     ZHar    G    A        0      0        2 
   7  chr7_80673958   Sample    G    A        1      2        2 
   7  chr7_80674620     AAsi    A    C        0      0        2 
   7  chr7_80674620     AKia    A    C        0      0        2 
   7  chr7_80674620     AOna    A    C        0      0        2 
   7  chr7_80674620     ASom    A    C        0      0        2 
   7  chr7_80674620     HCab    A    C        0      0        2 
   7  chr7_80674620     HPrz    A    C        0      0        2 
   7  chr7_80674620     ZBoe    A    C        0      0        2 
   7  chr7_80674620     ZGre    A    C        0      0        2 
   7  chr7_80674620     ZHar    A    C      0.5      1        2 
   7  chr7_80674620   Sample    A    C        0      0        2 
   7  chr7_80676462     AAsi    G    T        0      0        2 
   7  chr7_80676462     AKia    G    T        0      0        2 
   7  chr7_80676462     AOna    G    T        0      0        2 
   7  chr7_80676462     ASom    G    T        0      0        2 
   7  chr7_80676462     HCab    G    T        0      0        2 
   7  chr7_80676462     HPrz    G    T        0      0        2 
   7  chr7_80676462     ZBoe    G    T        1      2        2 
   7  chr7_80676462     ZGre    G    T        0      0        2 
   7  chr7_80676462     ZHar    G    T        0      0        2 
   7  chr7_80676462   Sample    G    T        0      0        2 
   7  chr7_80676729     AAsi    G    A      0.5      1        2 
   7  chr7_80676729     AKia    G    A        0      0        2 
   7  chr7_80676729     AOna    G    A        0      0        2 
   7  chr7_80676729     ASom    G    A        0      0        2 
   7  chr7_80676729     HCab    G    A        0      0        2 
   7  chr7_80676729     HPrz    G    A        0      0        2 
   7  chr7_80676729     ZBoe    G    A        0      0        2 
   7  chr7_80676729     ZGre    G    A        0      0        2 
   7  chr7_80676729     ZHar    G    A        0      0        2 
   7  chr7_80676729   Sample    G    A        0      0        2 
   7  chr7_80691103     AAsi    G    A        0      0        2 
   7  chr7_80691103     AKia    G    A        0      0        2 
   7  chr7_80691103     AOna    G    A        0      0        2 
   7  chr7_80691103     ASom    G    A        0      0        2 
   7  chr7_80691103     HCab    G    A        1      2        2 
   7  chr7_80691103     HPrz    G    A        1      2        2 
   7  chr7_80691103     ZBoe    G    A        0      0        2 
   7  chr7_80691103     ZGre    G    A        0      0        2 
   7  chr7_80691103     ZHar    G    A        0      0        2 
   7  chr7_80691103   Sample    G    A        1      2        2 
   7  chr7_80695376     AAsi    T    C        0      0        2 
   7  chr7_80695376     AKia    T    C        0      0        2 
   7  chr7_80695376     AOna    T    C        0      0        2 
   7  chr7_80695376     ASom    T    C        0      0        2 
   7  chr7_80695376     HCab    T    C        1      2        2 
   7  chr7_80695376     HPrz    T    C        1      2        2 
   7  chr7_80695376     ZBoe    T    C        0      0        2 
   7  chr7_80695376     ZGre    T    C        0      0        2 
   7  chr7_80695376     ZHar    T    C        0      0        2 
   7  chr7_80695376   Sample    T    C        1      2        2 
   7  chr7_80695776     AAsi    A    T        0      0        2 
   7  chr7_80695776     AKia    A    T      0.5      1        2 
   7  chr7_80695776     AOna    A    T        0      0        2 
   7  chr7_80695776     ASom    A    T        0      0        2 
   7  chr7_80695776     HCab    A    T        0      0        2 
   7  chr7_80695776     HPrz    A    T        0      0        2 
   7  chr7_80695776     ZBoe    A    T        0      0        2 
   7  chr7_80695776     ZGre    A    T        0      0        2 
   7  chr7_80695776     ZHar    A    T        0      0        2 
   7  chr7_80695776   Sample    A    T        0      0        2 
   7  chr7_80709699     AAsi    G    A        0      0        2 
   7  chr7_80709699     AKia    G    A        0      0        2 
   7  chr7_80709699     AOna    G    A        0      0        2 
   7  chr7_80709699     ASom    G    A        0      0        2 
   7  chr7_80709699     HCab    G    A        1      2        2 
   7  chr7_80709699     HPrz    G    A        1      2        2 
   7  chr7_80709699     ZBoe    G    A        0      0        2 
   7  chr7_80709699     ZGre    G    A        0      0        2 
   7  chr7_80709699     ZHar    G    A        0      0        2 
   7  chr7_80709699   Sample    G    A        1      2        2 
   7  chr7_80711184     AAsi    G    A        0      0        2 
   7  chr7_80711184     AKia    G    A        0      0        2 
   7  chr7_80711184     AOna    G    A        0      0        2 
   7  chr7_80711184     ASom    G    A        0      0        2 
   7  chr7_80711184     HCab    G    A        0      0        2 
   7  chr7_80711184     HPrz    G    A        0      0        2 
   7  chr7_80711184     ZBoe    G    A        0      0        2 
   7  chr7_80711184     ZGre    G    A        0      0        2 
   7  chr7_80711184     ZHar    G    A        1      2        2 
   7  chr7_80711184   Sample    G    A        0      0        2 
   7  chr7_80711663     AAsi    A    C        0      0        2 
   7  chr7_80711663     AKia    A    C        0      0        2 
   7  chr7_80711663     AOna    A    C        0      0        2 
   7  chr7_80711663     ASom    A    C        0      0        2 
   7  chr7_80711663     HCab    A    C        0      0        2 
   7  chr7_80711663     HPrz    A    C        0      0        2 
   7  chr7_80711663     ZBoe    A    C        0      0        2 
   7  chr7_80711663     ZGre    A    C        0      0        2 
   7  chr7_80711663     ZHar    A    C      0.5      1        2 
   7  chr7_80711663   Sample    A    C        0      0        2 
   7  chr7_80714113     AAsi    C    T        0      0        2 
   7  chr7_80714113     AKia    C    T        0      0        2 
   7  chr7_80714113     AOna    C    T        0      0        2 
   7  chr7_80714113     ASom    C    T        0      0        2 
   7  chr7_80714113     HCab    C    T        1      2        2 
   7  chr7_80714113     HPrz    C    T        1      2        2 
   7  chr7_80714113     ZBoe    C    T        0      0        2 
   7  chr7_80714113     ZGre    C    T        0      0        2 
   7  chr7_80714113     ZHar    C    T        0      0        2 
   7  chr7_80714113   Sample    C    T        1      2        2 
   7  chr7_80724489     AAsi    G    A        0      0        2 
   7  chr7_80724489     AKia    G    A        0      0        2 
   7  chr7_80724489     AOna    G    A        0      0        2 
   7  chr7_80724489     ASom    G    A        0      0        2 
   7  chr7_80724489     HCab    G    A        1      2        2 
   7  chr7_80724489     HPrz    G    A        1      2        2 
   7  chr7_80724489     ZBoe    G    A        0      0        2 
   7  chr7_80724489     ZGre    G    A        0      0        2 
   7  chr7_80724489     ZHar    G    A        0      0        2 
   7  chr7_80724489   Sample    G    A        1      2        2 
   7  chr7_80735517     AAsi    T    C        1      2        2 
   7  chr7_80735517     AKia    T    C        0      0        2 
   7  chr7_80735517     AOna    T    C        0      0        2 
   7  chr7_80735517     ASom    T    C        1      2        2 
   7  chr7_80735517     HCab    T    C        0      0        2 
   7  chr7_80735517     HPrz    T    C        0      0        2 
   7  chr7_80735517     ZBoe    T    C        0      0        2 
   7  chr7_80735517     ZGre    T    C        0      0        2 
   7  chr7_80735517     ZHar    T    C        0      0        2 
   7  chr7_80735517   Sample    T    C        0      0        2 
   7  chr7_80735813     AAsi    T    C        0      0        2 
   7  chr7_80735813     AKia    T    C      0.5      1        2 
   7  chr7_80735813     AOna    T    C      0.5      1        2 
   7  chr7_80735813     ASom    T    C        0      0        2 
   7  chr7_80735813     HCab    T    C        0      0        2 
   7  chr7_80735813     HPrz    T    C        0      0        2 
   7  chr7_80735813     ZBoe    T    C        0      0        2 
   7  chr7_80735813     ZGre    T    C        0      0        2 
   7  chr7_80735813     ZHar    T    C        0      0        2 
   7  chr7_80735813   Sample    T    C        0      0        2 
   7  chr7_80738496     AAsi    G    A        0      0        2 
   7  chr7_80738496     AKia    G    A        0      0        2 
   7  chr7_80738496     AOna    G    A        0      0        2 
   7  chr7_80738496     ASom    G    A        0      0        2 
   7  chr7_80738496     HCab    G    A        1      2        2 
   7  chr7_80738496     HPrz    G    A        1      2        2 
   7  chr7_80738496     ZBoe    G    A        0      0        2 
   7  chr7_80738496     ZGre    G    A        0      0        2 
   7  chr7_80738496     ZHar    G    A        0      0        2 
   7  chr7_80738496   Sample    G    A        1      2        2 
   7  chr7_80739281     AAsi    C    T        0      0        2 
   7  chr7_80739281     AKia    C    T        0      0        2 
   7  chr7_80739281     AOna    C    T        0      0        2 
   7  chr7_80739281     ASom    C    T        0      0        2 
   7  chr7_80739281     HCab    C    T        1      2        2 
   7  chr7_80739281     HPrz    C    T        1      2        2 
   7  chr7_80739281     ZBoe    C    T        0      0        2 
   7  chr7_80739281     ZGre    C    T        0      0        2 
   7  chr7_80739281     ZHar    C    T        0      0        2 
   7  chr7_80739281   Sample    C    T        1      2        2 
   7  chr7_80741660     AAsi    T    C        0      0        2 
   7  chr7_80741660     AKia    T    C        0      0        2 
   7  chr7_80741660     AOna    T    C      0.5      1        2 
   7  chr7_80741660     ASom    T    C        0      0        2 
   7  chr7_80741660     HCab    T    C        0      0        2 
   7  chr7_80741660     HPrz    T    C        0      0        2 
   7  chr7_80741660     ZBoe    T    C        0      0        2 
   7  chr7_80741660     ZGre    T    C        0      0        2 
   7  chr7_80741660     ZHar    T    C        0      0        2 
   7  chr7_80741660   Sample    T    C        0      0        2 
   7  chr7_80742279     AAsi    T    C        0      0        2 
   7  chr7_80742279     AKia    T    C        0      0        2 
   7  chr7_80742279     AOna    T    C        0      0        2 
   7  chr7_80742279     ASom    T    C        0      0        2 
   7  chr7_80742279     HCab    T    C        0      0        2 
   7  chr7_80742279     HPrz    T    C        0      0        2 
   7  chr7_80742279     ZBoe    T    C      0.5      1        2 
   7  chr7_80742279     ZGre    T    C        0      0        2 
   7  chr7_80742279     ZHar    T    C        0      0        2 
   7  chr7_80742279   Sample    T    C        0      0        2 
   7  chr7_80747598     AAsi    A    C        0      0        2 
   7  chr7_80747598     AKia    A    C        0      0        2 
   7  chr7_80747598     AOna    A    C        0      0        2 
   7  chr7_80747598     ASom    A    C        0      0        2 
   7  chr7_80747598     HCab    A    C      0.5      1        2 
   7  chr7_80747598     HPrz    A    C        0      0        2 
   7  chr7_80747598     ZBoe    A    C        0      0        2 
   7  chr7_80747598     ZGre    A    C        0      0        2 
   7  chr7_80747598     ZHar    A    C        0      0        2 
   7  chr7_80747598   Sample    A    C        0      0        2 
   7  chr7_80752145     AAsi    C    T        0      0        2 
   7  chr7_80752145     AKia    C    T        0      0        2 
   7  chr7_80752145     AOna    C    T        0      0        2 
   7  chr7_80752145     ASom    C    T        0      0        2 
   7  chr7_80752145     HCab    C    T        1      2        2 
   7  chr7_80752145     HPrz    C    T        1      2        2 
   7  chr7_80752145     ZBoe    C    T        0      0        2 
   7  chr7_80752145     ZGre    C    T        0      0        2 
   7  chr7_80752145     ZHar    C    T        0      0        2 
   7  chr7_80752145   Sample    C    T        1      2        2 
   7  chr7_80754383     AAsi    T    G        0      0        2 
   7  chr7_80754383     AKia    T    G        0      0        2 
   7  chr7_80754383     AOna    T    G        0      0        2 
   7  chr7_80754383     ASom    T    G        0      0        2 
   7  chr7_80754383     HCab    T    G        1      2        2 
   7  chr7_80754383     HPrz    T    G        1      2        2 
   7  chr7_80754383     ZBoe    T    G        0      0        2 
   7  chr7_80754383     ZGre    T    G        0      0        2 
   7  chr7_80754383     ZHar    T    G        0      0        2 
   7  chr7_80754383   Sample    T    G        1      2        2 
   7  chr7_80757926     AAsi    G    A        0      0        2 
   7  chr7_80757926     AKia    G    A        0      0        2 
   7  chr7_80757926     AOna    G    A        0      0        2 
   7  chr7_80757926     ASom    G    A        0      0        2 
   7  chr7_80757926     HCab    G    A        0      0        2 
   7  chr7_80757926     HPrz    G    A      0.5      1        2 
   7  chr7_80757926     ZBoe    G    A        0      0        2 
   7  chr7_80757926     ZGre    G    A        0      0        2 
   7  chr7_80757926     ZHar    G    A        0      0        2 
   7  chr7_80757926   Sample    G    A        0      0        2 
   7  chr7_80767472     AAsi    A    C        0      0        2 
   7  chr7_80767472     AKia    A    C        0      0        2 
   7  chr7_80767472     AOna    A    C        0      0        2 
   7  chr7_80767472     ASom    A    C        0      0        2 
   7  chr7_80767472     HCab    A    C        0      0        2 
   7  chr7_80767472     HPrz    A    C        0      0        2 
   7  chr7_80767472     ZBoe    A    C      0.5      1        2 
   7  chr7_80767472     ZGre    A    C        0      0        2 
   7  chr7_80767472     ZHar    A    C        0      0        2 
   7  chr7_80767472   Sample    A    C        0      0        2 
   7  chr7_80772515     AAsi    A    G        0      0        2 
   7  chr7_80772515     AKia    A    G        0      0        2 
   7  chr7_80772515     AOna    A    G        0      0        2 
   7  chr7_80772515     ASom    A    G        0      0        2 
   7  chr7_80772515     HCab    A    G        0      0        2 
   7  chr7_80772515     HPrz    A    G        0      0        2 
   7  chr7_80772515     ZBoe    A    G        1      2        2 
   7  chr7_80772515     ZGre    A    G        0      0        2 
   7  chr7_80772515     ZHar    A    G        0      0        2 
   7  chr7_80772515   Sample    A    G        0      0        2 
   7  chr7_80783951     AAsi    G    A      0.5      1        2 
   7  chr7_80783951     AKia    G    A        0      0        2 
   7  chr7_80783951     AOna    G    A        0      0        2 
   7  chr7_80783951     ASom    G    A        0      0        2 
   7  chr7_80783951     HCab    G    A        0      0        2 
   7  chr7_80783951     HPrz    G    A        0      0        2 
   7  chr7_80783951     ZBoe    G    A        0      0        2 
   7  chr7_80783951     ZGre    G    A        0      0        2 
   7  chr7_80783951     ZHar    G    A        0      0        2 
   7  chr7_80783951   Sample    G    A        0      0        2 
   7  chr7_80790435     AAsi    G    A        0      0        2 
   7  chr7_80790435     AKia    G    A        0      0        2 
   7  chr7_80790435     AOna    G    A        0      0        2 
   7  chr7_80790435     ASom    G    A        0      0        2 
   7  chr7_80790435     HCab    G    A        0      0        2 
   7  chr7_80790435     HPrz    G    A        0      0        2 
   7  chr7_80790435     ZBoe    G    A        1      2        2 
   7  chr7_80790435     ZGre    G    A        0      0        2 
   7  chr7_80790435     ZHar    G    A        0      0        2 
   7  chr7_80790435   Sample    G    A        0      0        2 
   7  chr7_80791852     AAsi    C    T        0      0        2 
   7  chr7_80791852     AKia    C    T        0      0        2 
   7  chr7_80791852     AOna    C    T        0      0        2 
   7  chr7_80791852     ASom    C    T        0      0        2 
   7  chr7_80791852     HCab    C    T        0      0        2 
   7  chr7_80791852     HPrz    C    T        0      0        2 
   7  chr7_80791852     ZBoe    C    T        0      0        2 
   7  chr7_80791852     ZGre    C    T        1      2        2 
   7  chr7_80791852     ZHar    C    T        0      0        2 
   7  chr7_80791852   Sample    C    T        0      0        2 
   7  chr7_80799549     AAsi    T    C        1      2        2 
   7  chr7_80799549     AKia    T    C        0      0        2 
   7  chr7_80799549     AOna    T    C        0      0        2 
   7  chr7_80799549     ASom    T    C        1      2        2 
   7  chr7_80799549     HCab    T    C        0      0        2 
   7  chr7_80799549     HPrz    T    C        0      0        2 
   7  chr7_80799549     ZBoe    T    C        0      0        2 
   7  chr7_80799549     ZGre    T    C        0      0        2 
   7  chr7_80799549     ZHar    T    C        0      0        2 
   7  chr7_80799549   Sample    T    C        0      0        2 
   7  chr7_80804931     AAsi    G    A        0      0        2 
   7  chr7_80804931     AKia    G    A        0      0        2 
   7  chr7_80804931     AOna    G    A        0      0        2 
   7  chr7_80804931     ASom    G    A        1      2        2 
   7  chr7_80804931     HCab    G    A        0      0        2 
   7  chr7_80804931     HPrz    G    A        0      0        2 
   7  chr7_80804931     ZBoe    G    A        0      0        2 
   7  chr7_80804931     ZGre    G    A        0      0        2 
   7  chr7_80804931     ZHar    G    A        0      0        2 
   7  chr7_80804931   Sample    G    A        0      0        2 
   7  chr7_80807425     AAsi    T    C        0      0        2 
   7  chr7_80807425     AKia    T    C        0      0        2 
   7  chr7_80807425     AOna    T    C        0      0        2 
   7  chr7_80807425     ASom    T    C        0      0        2 
   7  chr7_80807425     HCab    T    C        0      0        2 
   7  chr7_80807425     HPrz    T    C      0.5      1        2 
   7  chr7_80807425     ZBoe    T    C        0      0        2 
   7  chr7_80807425     ZGre    T    C        0      0        2 
   7  chr7_80807425     ZHar    T    C        0      0        2 
   7  chr7_80807425   Sample    T    C        0      0        2 
   7  chr7_80825950     AAsi    T    A        0      0        2 
   7  chr7_80825950     AKia    T    A        0      0        2 
   7  chr7_80825950     AOna    T    A        0      0        2 
   7  chr7_80825950     ASom    T    A        0      0        2 
   7  chr7_80825950     HCab    T    A        1      2        2 
   7  chr7_80825950     HPrz    T    A      0.5      1        2 
   7  chr7_80825950     ZBoe    T    A        0      0        2 
   7  chr7_80825950     ZGre    T    A        0      0        2 
   7  chr7_80825950     ZHar    T    A        0      0        2 
   7  chr7_80825950   Sample    T    A        1      2        2 
   7  chr7_80827015     AAsi    A    G      0.5      1        2 
   7  chr7_80827015     AKia    A    G        0      0        2 
   7  chr7_80827015     AOna    A    G        0      0        2 
   7  chr7_80827015     ASom    A    G        0      0        2 
   7  chr7_80827015     HCab    A    G        0      0        2 
   7  chr7_80827015     HPrz    A    G        0      0        2 
   7  chr7_80827015     ZBoe    A    G        0      0        2 
   7  chr7_80827015     ZGre    A    G        0      0        2 
   7  chr7_80827015     ZHar    A    G        0      0        2 
   7  chr7_80827015   Sample    A    G        0      0        2 
   7  chr7_80830335     AAsi    G    A        1      2        2 
   7  chr7_80830335     AKia    G    A        0      0        2 
   7  chr7_80830335     AOna    G    A        0      0        2 
   7  chr7_80830335     ASom    G    A        1      2        2 
   7  chr7_80830335     HCab    G    A        0      0        2 
   7  chr7_80830335     HPrz    G    A        0      0        2 
   7  chr7_80830335     ZBoe    G    A        0      0        2 
   7  chr7_80830335     ZGre    G    A        0      0        2 
   7  chr7_80830335     ZHar    G    A        0      0        2 
   7  chr7_80830335   Sample    G    A        0      0        2 
   7  chr7_80834922     AAsi    G    A        0      0        2 
   7  chr7_80834922     AKia    G    A        0      0        2 
   7  chr7_80834922     AOna    G    A        0      0        2 
   7  chr7_80834922     ASom    G    A        0      0        2 
   7  chr7_80834922     HCab    G    A        0      0        2 
   7  chr7_80834922     HPrz    G    A        0      0        2 
   7  chr7_80834922     ZBoe    G    A        0      0        2 
   7  chr7_80834922     ZGre    G    A        1      2        2 
   7  chr7_80834922     ZHar    G    A        0      0        2 
   7  chr7_80834922   Sample    G    A        0      0        2 
   7  chr7_80837947     AAsi    G    A        0      0        2 
   7  chr7_80837947     AKia    G    A      0.5      1        2 
   7  chr7_80837947     AOna    G    A        1      2        2 
   7  chr7_80837947     ASom    G    A        0      0        2 
   7  chr7_80837947     HCab    G    A        0      0        2 
   7  chr7_80837947     HPrz    G    A        0      0        2 
   7  chr7_80837947     ZBoe    G    A        0      0        2 
   7  chr7_80837947     ZGre    G    A        0      0        2 
   7  chr7_80837947     ZHar    G    A        0      0        2 
   7  chr7_80837947   Sample    G    A        0      0        2 
   7  chr7_80838504     AAsi    T    C        0      0        2 
   7  chr7_80838504     AKia    T    C        0      0        2 
   7  chr7_80838504     AOna    T    C        0      0        2 
   7  chr7_80838504     ASom    T    C        0      0        2 
   7  chr7_80838504     HCab    T    C      0.5      1        2 
   7  chr7_80838504     HPrz    T    C        0      0        2 
   7  chr7_80838504     ZBoe    T    C        0      0        2 
   7  chr7_80838504     ZGre    T    C        0      0        2 
   7  chr7_80838504     ZHar    T    C        0      0        2 
   7  chr7_80838504   Sample    T    C        0      0        2 
   7  chr7_80843210     AAsi    G    A        0      0        2 
   7  chr7_80843210     AKia    G    A        0      0        2 
   7  chr7_80843210     AOna    G    A        0      0        2 
   7  chr7_80843210     ASom    G    A        0      0        2 
   7  chr7_80843210     HCab    G    A        1      2        2 
   7  chr7_80843210     HPrz    G    A        1      2        2 
   7  chr7_80843210     ZBoe    G    A        0      0        2 
   7  chr7_80843210     ZGre    G    A        0      0        2 
   7  chr7_80843210     ZHar    G    A        0      0        2 
   7  chr7_80843210   Sample    G    A        1      2        2 
   7  chr7_80844032     AAsi    A    G        0      0        2 
   7  chr7_80844032     AKia    A    G      0.5      1        2 
   7  chr7_80844032     AOna    A    G        0      0        2 
   7  chr7_80844032     ASom    A    G        0      0        2 
   7  chr7_80844032     HCab    A    G        0      0        2 
   7  chr7_80844032     HPrz    A    G        0      0        2 
   7  chr7_80844032     ZBoe    A    G        0      0        2 
   7  chr7_80844032     ZGre    A    G        0      0        2 
   7  chr7_80844032     ZHar    A    G        0      0        2 
   7  chr7_80844032   Sample    A    G        0      0        2 
   7  chr7_80856541     AAsi    A    G        0      0        2 
   7  chr7_80856541     AKia    A    G        0      0        2 
   7  chr7_80856541     AOna    A    G        0      0        2 
   7  chr7_80856541     ASom    A    G        0      0        2 
   7  chr7_80856541     HCab    A    G        0      0        2 
   7  chr7_80856541     HPrz    A    G        0      0        2 
   7  chr7_80856541     ZBoe    A    G      0.5      1        2 
   7  chr7_80856541     ZGre    A    G        0      0        2 
   7  chr7_80856541     ZHar    A    G        0      0        2 
   7  chr7_80856541   Sample    A    G        0      0        2 
   7  chr7_80859193     AAsi    T    C        0      0        2 
   7  chr7_80859193     AKia    T    C        0      0        2 
   7  chr7_80859193     AOna    T    C        0      0        2 
   7  chr7_80859193     ASom    T    C        0      0        2 
   7  chr7_80859193     HCab    T    C        1      2        2 
   7  chr7_80859193     HPrz    T    C        1      2        2 
   7  chr7_80859193     ZBoe    T    C        0      0        2 
   7  chr7_80859193     ZGre    T    C        0      0        2 
   7  chr7_80859193     ZHar    T    C        0      0        2 
   7  chr7_80859193   Sample    T    C        1      2        2 
   7  chr7_80871345     AAsi    C    G        1      2        2 
   7  chr7_80871345     AKia    C    G        0      0        2 
   7  chr7_80871345     AOna    C    G        0      0        2 
   7  chr7_80871345     ASom    C    G        1      2        2 
   7  chr7_80871345     HCab    C    G        0      0        2 
   7  chr7_80871345     HPrz    C    G        0      0        2 
   7  chr7_80871345     ZBoe    C    G        0      0        2 
   7  chr7_80871345     ZGre    C    G        0      0        2 
   7  chr7_80871345     ZHar    C    G        0      0        2 
   7  chr7_80871345   Sample    C    G        0      0        2 
   7  chr7_80871367     AAsi    C    T        0      0        2 
   7  chr7_80871367     AKia    C    T        0      0        2 
   7  chr7_80871367     AOna    C    T        0      0        2 
   7  chr7_80871367     ASom    C    T        0      0        2 
   7  chr7_80871367     HCab    C    T        0      0        2 
   7  chr7_80871367     HPrz    C    T        0      0        2 
   7  chr7_80871367     ZBoe    C    T        0      0        2 
   7  chr7_80871367     ZGre    C    T        0      0        2 
   7  chr7_80871367     ZHar    C    T      0.5      1        2 
   7  chr7_80871367   Sample    C    T        0      0        2 
   7  chr7_80873034     AAsi    T    C      0.5      1        2 
   7  chr7_80873034     AKia    T    C        0      0        2 
   7  chr7_80873034     AOna    T    C        0      0        2 
   7  chr7_80873034     ASom    T    C        0      0        2 
   7  chr7_80873034     HCab    T    C        0      0        2 
   7  chr7_80873034     HPrz    T    C        0      0        2 
   7  chr7_80873034     ZBoe    T    C        0      0        2 
   7  chr7_80873034     ZGre    T    C        0      0        2 
   7  chr7_80873034     ZHar    T    C        0      0        2 
   7  chr7_80873034   Sample    T    C        0      0        2 
   7  chr7_80891085     AAsi    G    A        0      0        2 
   7  chr7_80891085     AKia    G    A        0      0        2 
   7  chr7_80891085     AOna    G    A        0      0        2 
   7  chr7_80891085     ASom    G    A        0      0        2 
   7  chr7_80891085     HCab    G    A        0      0        2 
   7  chr7_80891085     HPrz    G    A        0      0        2 
   7  chr7_80891085     ZBoe    G    A        0      0        2 
   7  chr7_80891085     ZGre    G    A        1      2        2 
   7  chr7_80891085     ZHar    G    A        0      0        2 
   7  chr7_80891085   Sample    G    A        0      0        2 
   7  chr7_80893873     AAsi    A    G        0      0        2 
   7  chr7_80893873     AKia    A    G        0      0        2 
   7  chr7_80893873     AOna    A    G        0      0        2 
   7  chr7_80893873     ASom    A    G        1      2        2 
   7  chr7_80893873     HCab    A    G        0      0        2 
   7  chr7_80893873     HPrz    A    G        0      0        2 
   7  chr7_80893873     ZBoe    A    G        0      0        2 
   7  chr7_80893873     ZGre    A    G        0      0        2 
   7  chr7_80893873     ZHar    A    G        0      0        2 
   7  chr7_80893873   Sample    A    G        0      0        2 
   7  chr7_80904895     AAsi    G    C        0      0        2 
   7  chr7_80904895     AKia    G    C        0      0        2 
   7  chr7_80904895     AOna    G    C      0.5      1        2 
   7  chr7_80904895     ASom    G    C        0      0        2 
   7  chr7_80904895     HCab    G    C        0      0        2 
   7  chr7_80904895     HPrz    G    C        0      0        2 
   7  chr7_80904895     ZBoe    G    C        0      0        2 
   7  chr7_80904895     ZGre    G    C        0      0        2 
   7  chr7_80904895     ZHar    G    C        0      0        2 
   7  chr7_80904895   Sample    G    C        0      0        2 
   7  chr7_80906645     AAsi    C    T        0      0        2 
   7  chr7_80906645     AKia    C    T        0      0        2 
   7  chr7_80906645     AOna    C    T        0      0        2 
   7  chr7_80906645     ASom    C    T        0      0        2 
   7  chr7_80906645     HCab    C    T        1      2        2 
   7  chr7_80906645     HPrz    C    T        1      2        2 
   7  chr7_80906645     ZBoe    C    T        0      0        2 
   7  chr7_80906645     ZGre    C    T        0      0        2 
   7  chr7_80906645     ZHar    C    T        0      0        2 
   7  chr7_80906645   Sample    C    T        1      2        2 
   7  chr7_80912344     AAsi    A    G        0      0        2 
   7  chr7_80912344     AKia    A    G        0      0        2 
   7  chr7_80912344     AOna    A    G        0      0        2 
   7  chr7_80912344     ASom    A    G        0      0        2 
   7  chr7_80912344     HCab    A    G        1      2        2 
   7  chr7_80912344     HPrz    A    G        1      2        2 
   7  chr7_80912344     ZBoe    A    G        0      0        2 
   7  chr7_80912344     ZGre    A    G        0      0        2 
   7  chr7_80912344     ZHar    A    G        0      0        2 
   7  chr7_80912344   Sample    A    G        1      2        2 
   7  chr7_80916330     AAsi    C    G        0      0        2 
   7  chr7_80916330     AKia    C    G        0      0        2 
   7  chr7_80916330     AOna    C    G        0      0        2 
   7  chr7_80916330     ASom    C    G        0      0        2 
   7  chr7_80916330     HCab    C    G        0      0        2 
   7  chr7_80916330     HPrz    C    G        0      0        2 
   7  chr7_80916330     ZBoe    C    G        0      0        2 
   7  chr7_80916330     ZGre    C    G        0      0        2 
   7  chr7_80916330     ZHar    C    G        1      2        2 
   7  chr7_80916330   Sample    C    G        0      0        2 
   7  chr7_80919980     AAsi    C    T        0      0        2 
   7  chr7_80919980     AKia    C    T        0      0        2 
   7  chr7_80919980     AOna    C    T        0      0        2 
   7  chr7_80919980     ASom    C    T        0      0        2 
   7  chr7_80919980     HCab    C    T        0      0        2 
   7  chr7_80919980     HPrz    C    T        0      0        2 
   7  chr7_80919980     ZBoe    C    T        0      0        2 
   7  chr7_80919980     ZGre    C    T      0.5      1        2 
   7  chr7_80919980     ZHar    C    T        0      0        2 
   7  chr7_80919980   Sample    C    T        0      0        2 
   7  chr7_80920230     AAsi    T    C      0.5      1        2 
   7  chr7_80920230     AKia    T    C        0      0        2 
   7  chr7_80920230     AOna    T    C        0      0        2 
   7  chr7_80920230     ASom    T    C        0      0        2 
   7  chr7_80920230     HCab    T    C        0      0        2 
   7  chr7_80920230     HPrz    T    C        0      0        2 
   7  chr7_80920230     ZBoe    T    C        0      0        2 
   7  chr7_80920230     ZGre    T    C        0      0        2 
   7  chr7_80920230     ZHar    T    C        0      0        2 
   7  chr7_80920230   Sample    T    C        0      0        2 
   7  chr7_80924627     AAsi    T    C        0      0        2 
   7  chr7_80924627     AKia    T    C        0      0        2 
   7  chr7_80924627     AOna    T    C        0      0        2 
   7  chr7_80924627     ASom    T    C        0      0        2 
   7  chr7_80924627     HCab    T    C        0      0        2 
   7  chr7_80924627     HPrz    T    C        0      0        2 
   7  chr7_80924627     ZBoe    T    C      0.5      1        2 
   7  chr7_80924627     ZGre    T    C        0      0        2 
   7  chr7_80924627     ZHar    T    C        0      0        2 
   7  chr7_80924627   Sample    T    C        0      0        2 
   7  chr7_80928948     AAsi    G    A        0      0        2 
   7  chr7_80928948     AKia    G    A        0      0        2 
   7  chr7_80928948     AOna    G    A        0      0        2 
   7  chr7_80928948     ASom    G    A        0      0        2 
   7  chr7_80928948     HCab    G    A        1      2        2 
   7  chr7_80928948     HPrz    G    A        1      2        2 
   7  chr7_80928948     ZBoe    G    A        0      0        2 
   7  chr7_80928948     ZGre    G    A        0      0        2 
   7  chr7_80928948     ZHar    G    A        0      0        2 
   7  chr7_80928948   Sample    G    A        1      2        2 
   7  chr7_80931174     AAsi    A    G        0      0        2 
   7  chr7_80931174     AKia    A    G        0      0        2 
   7  chr7_80931174     AOna    A    G        0      0        2 
   7  chr7_80931174     ASom    A    G        0      0        2 
   7  chr7_80931174     HCab    A    G        0      0        2 
   7  chr7_80931174     HPrz    A    G        0      0        2 
   7  chr7_80931174     ZBoe    A    G        0      0        2 
   7  chr7_80931174     ZGre    A    G        0      0        2 
   7  chr7_80931174     ZHar    A    G        1      2        2 
   7  chr7_80931174   Sample    A    G        0      0        2 
   7  chr7_80935759     AAsi    A    G        0      0        2 
   7  chr7_80935759     AKia    A    G        0      0        2 
   7  chr7_80935759     AOna    A    G        0      0        2 
   7  chr7_80935759     ASom    A    G        0      0        2 
   7  chr7_80935759     HCab    A    G      0.5      1        2 
   7  chr7_80935759     HPrz    A    G      0.5      1        2 
   7  chr7_80935759     ZBoe    A    G        0      0        2 
   7  chr7_80935759     ZGre    A    G        0      0        2 
   7  chr7_80935759     ZHar    A    G        0      0        2 
   7  chr7_80935759   Sample    A    G        0      0        2 
   7  chr7_80945897     AAsi    A    C        0      0        2 
   7  chr7_80945897     AKia    A    C        0      0        2 
   7  chr7_80945897     AOna    A    C        0      0        2 
   7  chr7_80945897     ASom    A    C        0      0        2 
   7  chr7_80945897     HCab    A    C        0      0        2 
   7  chr7_80945897     HPrz    A    C      0.5      1        2 
   7  chr7_80945897     ZBoe    A    C        0      0        2 
   7  chr7_80945897     ZGre    A    C        0      0        2 
   7  chr7_80945897     ZHar    A    C        0      0        2 
   7  chr7_80945897   Sample    A    C        0      0        2 
   7  chr7_80946604     AAsi    A    G        0      0        2 
   7  chr7_80946604     AKia    A    G        0      0        2 
   7  chr7_80946604     AOna    A    G        0      0        2 
   7  chr7_80946604     ASom    A    G        0      0        2 
   7  chr7_80946604     HCab    A    G        1      2        2 
   7  chr7_80946604     HPrz    A    G        1      2        2 
   7  chr7_80946604     ZBoe    A    G        0      0        2 
   7  chr7_80946604     ZGre    A    G        0      0        2 
   7  chr7_80946604     ZHar    A    G        0      0        2 
   7  chr7_80946604   Sample    A    G        1      2        2 
   7  chr7_80947893     AAsi    G    A        0      0        2 
   7  chr7_80947893     AKia    G    A        0      0        2 
   7  chr7_80947893     AOna    G    A        0      0        2 
   7  chr7_80947893     ASom    G    A        0      0        2 
   7  chr7_80947893     HCab    G    A        1      2        2 
   7  chr7_80947893     HPrz    G    A        1      2        2 
   7  chr7_80947893     ZBoe    G    A        0      0        2 
   7  chr7_80947893     ZGre    G    A        0      0        2 
   7  chr7_80947893     ZHar    G    A        0      0        2 
   7  chr7_80947893   Sample    G    A        1      2        2 
   7  chr7_80950564     AAsi    T    A        0      0        2 
   7  chr7_80950564     AKia    T    A        0      0        2 
   7  chr7_80950564     AOna    T    A        0      0        2 
   7  chr7_80950564     ASom    T    A        0      0        2 
   7  chr7_80950564     HCab    T    A        1      2        2 
   7  chr7_80950564     HPrz    T    A        1      2        2 
   7  chr7_80950564     ZBoe    T    A        0      0        2 
   7  chr7_80950564     ZGre    T    A        0      0        2 
   7  chr7_80950564     ZHar    T    A        0      0        2 
   7  chr7_80950564   Sample    T    A        0      0        2 
   7  chr7_80952923     AAsi    C    T        0      0        2 
   7  chr7_80952923     AKia    C    T        0      0        2 
   7  chr7_80952923     AOna    C    T        0      0        2 
   7  chr7_80952923     ASom    C    T        0      0        2 
   7  chr7_80952923     HCab    C    T        1      2        2 
   7  chr7_80952923     HPrz    C    T        1      2        2 
   7  chr7_80952923     ZBoe    C    T        0      0        2 
   7  chr7_80952923     ZGre    C    T        0      0        2 
   7  chr7_80952923     ZHar    C    T        0      0        2 
   7  chr7_80952923   Sample    C    T        1      2        2 
   7  chr7_80957580     AAsi    A    G        1      2        2 
   7  chr7_80957580     AKia    A    G        0      0        2 
   7  chr7_80957580     AOna    A    G        0      0        2 
   7  chr7_80957580     ASom    A    G        0      0        2 
   7  chr7_80957580     HCab    A    G        0      0        2 
   7  chr7_80957580     HPrz    A    G        0      0        2 
   7  chr7_80957580     ZBoe    A    G        0      0        2 
   7  chr7_80957580     ZGre    A    G        0      0        2 
   7  chr7_80957580     ZHar    A    G        0      0        2 
   7  chr7_80957580   Sample    A    G        0      0        2 
   7  chr7_80957642     AAsi    C    T        0      0        2 
   7  chr7_80957642     AKia    C    T        0      0        2 
   7  chr7_80957642     AOna    C    T        0      0        2 
   7  chr7_80957642     ASom    C    T        0      0        2 
   7  chr7_80957642     HCab    C    T        0      0        2 
   7  chr7_80957642     HPrz    C    T        0      0        2 
   7  chr7_80957642     ZBoe    C    T      0.5      1        2 
   7  chr7_80957642     ZGre    C    T        1      2        2 
   7  chr7_80957642     ZHar    C    T        1      2        2 
   7  chr7_80957642   Sample    C    T        0      0        2 
   7  chr7_80957775     AAsi    T    C      0.5      1        2 
   7  chr7_80957775     AKia    T    C        0      0        2 
   7  chr7_80957775     AOna    T    C        0      0        2 
   7  chr7_80957775     ASom    T    C        0      0        2 
   7  chr7_80957775     HCab    T    C        0      0        2 
   7  chr7_80957775     HPrz    T    C        0      0        2 
   7  chr7_80957775     ZBoe    T    C        0      0        2 
   7  chr7_80957775     ZGre    T    C        0      0        2 
   7  chr7_80957775     ZHar    T    C        0      0        2 
   7  chr7_80957775   Sample    T    C        0      0        2 
   7  chr7_80960469     AAsi    T    C        0      0        2 
   7  chr7_80960469     AKia    T    C        0      0        2 
   7  chr7_80960469     AOna    T    C        0      0        2 
   7  chr7_80960469     ASom    T    C        0      0        2 
   7  chr7_80960469     HCab    T    C        0      0        2 
   7  chr7_80960469     HPrz    T    C        0      0        2 
   7  chr7_80960469     ZBoe    T    C        1      2        2 
   7  chr7_80960469     ZGre    T    C        0      0        2 
   7  chr7_80960469     ZHar    T    C        0      0        2 
   7  chr7_80960469   Sample    T    C        0      0        2 
   7  chr7_80962836     AAsi    A    G        0      0        2 
   7  chr7_80962836     AKia    A    G        0      0        2 
   7  chr7_80962836     AOna    A    G        0      0        2 
   7  chr7_80962836     ASom    A    G        0      0        2 
   7  chr7_80962836     HCab    A    G        0      0        2 
   7  chr7_80962836     HPrz    A    G        0      0        2 
   7  chr7_80962836     ZBoe    A    G        0      0        2 
   7  chr7_80962836     ZGre    A    G        0      0        2 
   7  chr7_80962836     ZHar    A    G      0.5      1        2 
   7  chr7_80962836   Sample    A    G        0      0        2 
   7  chr7_80967340     AAsi    C    T        0      0        2 
   7  chr7_80967340     AKia    C    T        0      0        2 
   7  chr7_80967340     AOna    C    T        0      0        2 
   7  chr7_80967340     ASom    C    T        0      0        2 
   7  chr7_80967340     HCab    C    T        1      2        2 
   7  chr7_80967340     HPrz    C    T        1      2        2 
   7  chr7_80967340     ZBoe    C    T        0      0        2 
   7  chr7_80967340     ZGre    C    T        0      0        2 
   7  chr7_80967340     ZHar    C    T        0      0        2 
   7  chr7_80967340   Sample    C    T        1      2        2 
   7  chr7_80975040     AAsi    C    T        0      0        2 
   7  chr7_80975040     AKia    C    T        0      0        2 
   7  chr7_80975040     AOna    C    T        0      0        2 
   7  chr7_80975040     ASom    C    T        0      0        2 
   7  chr7_80975040     HCab    C    T        0      0        2 
   7  chr7_80975040     HPrz    C    T        0      0        2 
   7  chr7_80975040     ZBoe    C    T        0      0        2 
   7  chr7_80975040     ZGre    C    T      0.5      1        2 
   7  chr7_80975040     ZHar    C    T        0      0        2 
   7  chr7_80975040   Sample    C    T        0      0        2 
   7  chr7_80976610     AAsi    C    T        0      0        2 
   7  chr7_80976610     AKia    C    T        0      0        2 
   7  chr7_80976610     AOna    C    T        0      0        2 
   7  chr7_80976610     ASom    C    T        0      0        2 
   7  chr7_80976610     HCab    C    T        0      0        2 
   7  chr7_80976610     HPrz    C    T        0      0        2 
   7  chr7_80976610     ZBoe    C    T        0      0        2 
   7  chr7_80976610     ZGre    C    T      0.5      1        2 
   7  chr7_80976610     ZHar    C    T        0      0        2 
   7  chr7_80976610   Sample    C    T        0      0        2 
   7  chr7_80986017     AAsi    T    C        0      0        2 
   7  chr7_80986017     AKia    T    C        0      0        2 
   7  chr7_80986017     AOna    T    C        0      0        2 
   7  chr7_80986017     ASom    T    C        0      0        2 
   7  chr7_80986017     HCab    T    C        0      0        2 
   7  chr7_80986017     HPrz    T    C        0      0        2 
   7  chr7_80986017     ZBoe    T    C      0.5      1        2 
   7  chr7_80986017     ZGre    T    C        0      0        2 
   7  chr7_80986017     ZHar    T    C        0      0        2 
   7  chr7_80986017   Sample    T    C        0      0        2 
   7  chr7_80995673     AAsi    A    G        0      0        2 
   7  chr7_80995673     AKia    A    G        0      0        2 
   7  chr7_80995673     AOna    A    G        0      0        2 
   7  chr7_80995673     ASom    A    G        1      2        2 
   7  chr7_80995673     HCab    A    G        0      0        2 
   7  chr7_80995673     HPrz    A    G        0      0        2 
   7  chr7_80995673     ZBoe    A    G        0      0        2 
   7  chr7_80995673     ZGre    A    G        0      0        2 
   7  chr7_80995673     ZHar    A    G        0      0        2 
   7  chr7_80995673   Sample    A    G        0      0        2 
   7  chr7_80997942     AAsi    T    C        0      0        2 
   7  chr7_80997942     AKia    T    C        1      2        2 
   7  chr7_80997942     AOna    T    C      0.5      1        2 
   7  chr7_80997942     ASom    T    C        0      0        2 
   7  chr7_80997942     HCab    T    C        0      0        2 
   7  chr7_80997942     HPrz    T    C        0      0        2 
   7  chr7_80997942     ZBoe    T    C        0      0        2 
   7  chr7_80997942     ZGre    T    C        0      0        2 
   7  chr7_80997942     ZHar    T    C        0      0        2 
   7  chr7_80997942   Sample    T    C        0      0        2 
   7  chr7_81003718     AAsi    G    T        0      0        2 
   7  chr7_81003718     AKia    G    T        0      0        2 
   7  chr7_81003718     AOna    G    T        0      0        2 
   7  chr7_81003718     ASom    G    T        0      0        2 
   7  chr7_81003718     HCab    G    T        0      0        2 
   7  chr7_81003718     HPrz    G    T      0.5      1        2 
   7  chr7_81003718     ZBoe    G    T        0      0        2 
   7  chr7_81003718     ZGre    G    T        0      0        2 
   7  chr7_81003718     ZHar    G    T        0      0        2 
   7  chr7_81003718   Sample    G    T        0      0        2 
   7  chr7_81007539     AAsi    A    G        0      0        2 
   7  chr7_81007539     AKia    A    G        0      0        2 
   7  chr7_81007539     AOna    A    G        0      0        2 
   7  chr7_81007539     ASom    A    G        0      0        2 
   7  chr7_81007539     HCab    A    G        0      0        2 
   7  chr7_81007539     HPrz    A    G        0      0        2 
   7  chr7_81007539     ZBoe    A    G        0      0        2 
   7  chr7_81007539     ZGre    A    G        0      0        2 
   7  chr7_81007539     ZHar    A    G        1      2        2 
   7  chr7_81007539   Sample    A    G        0      0        2 
   7  chr7_81010571     AAsi    A    G        0      0        2 
   7  chr7_81010571     AKia    A    G        0      0        2 
   7  chr7_81010571     AOna    A    G        0      0        2 
   7  chr7_81010571     ASom    A    G        1      2        2 
   7  chr7_81010571     HCab    A    G        0      0        2 
   7  chr7_81010571     HPrz    A    G        0      0        2 
   7  chr7_81010571     ZBoe    A    G        0      0        2 
   7  chr7_81010571     ZGre    A    G        0      0        2 
   7  chr7_81010571     ZHar    A    G        0      0        2 
   7  chr7_81010571   Sample    A    G        0      0        2 
   7  chr7_81016059     AAsi    A    G        0      0        2 
   7  chr7_81016059     AKia    A    G        0      0        2 
   7  chr7_81016059     AOna    A    G        0      0        2 
   7  chr7_81016059     ASom    A    G        0      0        2 
   7  chr7_81016059     HCab    A    G        0      0        2 
   7  chr7_81016059     HPrz    A    G        0      0        2 
   7  chr7_81016059     ZBoe    A    G      0.5      1        2 
   7  chr7_81016059     ZGre    A    G        0      0        2 
   7  chr7_81016059     ZHar    A    G        0      0        2 
   7  chr7_81016059   Sample    A    G        0      0        2 
   7  chr7_81018610     AAsi    A    G        0      0        2 
   7  chr7_81018610     AKia    A    G      0.5      1        2 
   7  chr7_81018610     AOna    A    G        0      0        2 
   7  chr7_81018610     ASom    A    G        0      0        2 
   7  chr7_81018610     HCab    A    G        0      0        2 
   7  chr7_81018610     HPrz    A    G        0      0        2 
   7  chr7_81018610     ZBoe    A    G        0      0        2 
   7  chr7_81018610     ZGre    A    G        0      0        2 
   7  chr7_81018610     ZHar    A    G        0      0        2 
   7  chr7_81018610   Sample    A    G        0      0        2 
   7  chr7_81023988     AAsi    T    C        0      0        2 
   7  chr7_81023988     AKia    T    C        0      0        2 
   7  chr7_81023988     AOna    T    C        0      0        2 
   7  chr7_81023988     ASom    T    C        0      0        2 
   7  chr7_81023988     HCab    T    C        0      0        2 
   7  chr7_81023988     HPrz    T    C        0      0        2 
   7  chr7_81023988     ZBoe    T    C      0.5      1        2 
   7  chr7_81023988     ZGre    T    C        0      0        2 
   7  chr7_81023988     ZHar    T    C        0      0        2 
   7  chr7_81023988   Sample    T    C        0      0        2 
   7  chr7_81024964     AAsi    G    C        0      0        2 
   7  chr7_81024964     AKia    G    C        0      0        2 
   7  chr7_81024964     AOna    G    C        0      0        2 
   7  chr7_81024964     ASom    G    C        0      0        2 
   7  chr7_81024964     HCab    G    C        1      2        2 
   7  chr7_81024964     HPrz    G    C        1      2        2 
   7  chr7_81024964     ZBoe    G    C        0      0        2 
   7  chr7_81024964     ZGre    G    C        0      0        2 
   7  chr7_81024964     ZHar    G    C        0      0        2 
   7  chr7_81024964   Sample    G    C        1      2        2 
   7  chr7_81030624     AAsi    T    C        0      0        2 
   7  chr7_81030624     AKia    T    C        0      0        2 
   7  chr7_81030624     AOna    T    C        0      0        2 
   7  chr7_81030624     ASom    T    C        0      0        2 
   7  chr7_81030624     HCab    T    C        0      0        2 
   7  chr7_81030624     HPrz    T    C        0      0        2 
   7  chr7_81030624     ZBoe    T    C      0.5      1        2 
   7  chr7_81030624     ZGre    T    C        0      0        2 
   7  chr7_81030624     ZHar    T    C        0      0        2 
   7  chr7_81030624   Sample    T    C        0      0        2 
   7  chr7_81037554     AAsi    C    T        0      0        2 
   7  chr7_81037554     AKia    C    T        0      0        2 
   7  chr7_81037554     AOna    C    T        0      0        2 
   7  chr7_81037554     ASom    C    T        0      0        2 
   7  chr7_81037554     HCab    C    T        0      0        2 
   7  chr7_81037554     HPrz    C    T        0      0        2 
   7  chr7_81037554     ZBoe    C    T      0.5      1        2 
   7  chr7_81037554     ZGre    C    T        0      0        2 
   7  chr7_81037554     ZHar    C    T        0      0        2 
   7  chr7_81037554   Sample    C    T        0      0        2 
   7  chr7_81040790     AAsi    C    T        0      0        2 
   7  chr7_81040790     AKia    C    T        1      2        2 
   7  chr7_81040790     AOna    C    T        1      2        2 
   7  chr7_81040790     ASom    C    T        0      0        2 
   7  chr7_81040790     HCab    C    T        0      0        2 
   7  chr7_81040790     HPrz    C    T        0      0        2 
   7  chr7_81040790     ZBoe    C    T        0      0        2 
   7  chr7_81040790     ZGre    C    T        0      0        2 
   7  chr7_81040790     ZHar    C    T        0      0        2 
   7  chr7_81040790   Sample    C    T        0      0        2 
   7  chr7_81041743     AAsi    G    A        0      0        2 
   7  chr7_81041743     AKia    G    A        0      0        2 
   7  chr7_81041743     AOna    G    A        0      0        2 
   7  chr7_81041743     ASom    G    A        0      0        2 
   7  chr7_81041743     HCab    G    A        1      2        2 
   7  chr7_81041743     HPrz    G    A        1      2        2 
   7  chr7_81041743     ZBoe    G    A        0      0        2 
   7  chr7_81041743     ZGre    G    A        0      0        2 
   7  chr7_81041743     ZHar    G    A        0      0        2 
   7  chr7_81041743   Sample    G    A        1      2        2 
   7  chr7_81043439     AAsi    G    A        0      0        2 
   7  chr7_81043439     AKia    G    A        0      0        2 
   7  chr7_81043439     AOna    G    A        0      0        2 
   7  chr7_81043439     ASom    G    A        1      2        2 
   7  chr7_81043439     HCab    G    A        0      0        2 
   7  chr7_81043439     HPrz    G    A        0      0        2 
   7  chr7_81043439     ZBoe    G    A        0      0        2 
   7  chr7_81043439     ZGre    G    A        0      0        2 
   7  chr7_81043439     ZHar    G    A        0      0        2 
   7  chr7_81043439   Sample    G    A        0      0        2 
   7  chr7_81046179     AAsi    A    G        0      0        2 
   7  chr7_81046179     AKia    A    G        0      0        2 
   7  chr7_81046179     AOna    A    G      0.5      1        2 
   7  chr7_81046179     ASom    A    G        0      0        2 
   7  chr7_81046179     HCab    A    G        0      0        2 
   7  chr7_81046179     HPrz    A    G        0      0        2 
   7  chr7_81046179     ZBoe    A    G        0      0        2 
   7  chr7_81046179     ZGre    A    G        0      0        2 
   7  chr7_81046179     ZHar    A    G        0      0        2 
   7  chr7_81046179   Sample    A    G        0      0        2 
   7  chr7_81046820     AAsi    A    T        0      0        2 
   7  chr7_81046820     AKia    A    T        0      0        2 
   7  chr7_81046820     AOna    A    T        0      0        2 
   7  chr7_81046820     ASom    A    T        0      0        2 
   7  chr7_81046820     HCab    A    T        0      0        2 
   7  chr7_81046820     HPrz    A    T        0      0        2 
   7  chr7_81046820     ZBoe    A    T        0      0        2 
   7  chr7_81046820     ZGre    A    T      0.5      1        2 
   7  chr7_81046820     ZHar    A    T        0      0        2 
   7  chr7_81046820   Sample    A    T        0      0        2 
   7  chr7_81050369     AAsi    T    C        0      0        2 
   7  chr7_81050369     AKia    T    C        0      0        2 
   7  chr7_81050369     AOna    T    C      0.5      1        2 
   7  chr7_81050369     ASom    T    C        0      0        2 
   7  chr7_81050369     HCab    T    C        0      0        2 
   7  chr7_81050369     HPrz    T    C        0      0        2 
   7  chr7_81050369     ZBoe    T    C        0      0        2 
   7  chr7_81050369     ZGre    T    C        0      0        2 
   7  chr7_81050369     ZHar    T    C        0      0        2 
   7  chr7_81050369   Sample    T    C        0      0        2 
   7  chr7_81052639     AAsi    T    C        0      0        2 
   7  chr7_81052639     AKia    T    C        0      0        2 
   7  chr7_81052639     AOna    T    C        0      0        2 
   7  chr7_81052639     ASom    T    C        0      0        2 
   7  chr7_81052639     HCab    T    C        1      2        2 
   7  chr7_81052639     HPrz    T    C        1      2        2 
   7  chr7_81052639     ZBoe    T    C        0      0        2 
   7  chr7_81052639     ZGre    T    C        0      0        2 
   7  chr7_81052639     ZHar    T    C        0      0        2 
   7  chr7_81052639   Sample    T    C        1      2        2 
   7  chr7_81058423     AAsi    A    G      0.5      1        2 
   7  chr7_81058423     AKia    A    G        0      0        2 
   7  chr7_81058423     AOna    A    G        0      0        2 
   7  chr7_81058423     ASom    A    G        0      0        2 
   7  chr7_81058423     HCab    A    G        0      0        2 
   7  chr7_81058423     HPrz    A    G        0      0        2 
   7  chr7_81058423     ZBoe    A    G        0      0        2 
   7  chr7_81058423     ZGre    A    G        0      0        2 
   7  chr7_81058423     ZHar    A    G        0      0        2 
   7  chr7_81058423   Sample    A    G        0      0        2 
   7  chr7_81064290     AAsi    C    G        0      0        2 
   7  chr7_81064290     AKia    C    G        1      2        2 
   7  chr7_81064290     AOna    C    G        0      0        2 
   7  chr7_81064290     ASom    C    G        0      0        2 
   7  chr7_81064290     HCab    C    G        0      0        2 
   7  chr7_81064290     HPrz    C    G        0      0        2 
   7  chr7_81064290     ZBoe    C    G        0      0        2 
   7  chr7_81064290     ZGre    C    G        0      0        2 
   7  chr7_81064290     ZHar    C    G        0      0        2 
   7  chr7_81064290   Sample    C    G        0      0        2 
   7  chr7_81064628     AAsi    T    C        0      0        2 
   7  chr7_81064628     AKia    T    C        0      0        2 
   7  chr7_81064628     AOna    T    C      0.5      1        2 
   7  chr7_81064628     ASom    T    C        0      0        2 
   7  chr7_81064628     HCab    T    C        0      0        2 
   7  chr7_81064628     HPrz    T    C        0      0        2 
   7  chr7_81064628     ZBoe    T    C        0      0        2 
   7  chr7_81064628     ZGre    T    C        0      0        2 
   7  chr7_81064628     ZHar    T    C        1      2        2 
   7  chr7_81064628   Sample    T    C        0      0        2 
   7  chr7_81067669     AAsi    A    G        0      0        2 
   7  chr7_81067669     AKia    A    G        0      0        2 
   7  chr7_81067669     AOna    A    G      0.5      1        2 
   7  chr7_81067669     ASom    A    G        0      0        2 
   7  chr7_81067669     HCab    A    G        0      0        2 
   7  chr7_81067669     HPrz    A    G        0      0        2 
   7  chr7_81067669     ZBoe    A    G        0      0        2 
   7  chr7_81067669     ZGre    A    G        0      0        2 
   7  chr7_81067669     ZHar    A    G        0      0        2 
   7  chr7_81067669   Sample    A    G        0      0        2 
   7  chr7_81071412     AAsi    T    C        0      0        2 
   7  chr7_81071412     AKia    T    C        0      0        2 
   7  chr7_81071412     AOna    T    C        0      0        2 
   7  chr7_81071412     ASom    T    C        0      0        2 
   7  chr7_81071412     HCab    T    C        0      0        2 
   7  chr7_81071412     HPrz    T    C        0      0        2 
   7  chr7_81071412     ZBoe    T    C        0      0        2 
   7  chr7_81071412     ZGre    T    C        1      2        2 
   7  chr7_81071412     ZHar    T    C        0      0        2 
   7  chr7_81071412   Sample    T    C        0      0        2 
   7  chr7_81077069     AAsi    C    T        0      0        2 
   7  chr7_81077069     AKia    C    T        0      0        2 
   7  chr7_81077069     AOna    C    T        0      0        2 
   7  chr7_81077069     ASom    C    T        0      0        2 
   7  chr7_81077069     HCab    C    T        1      2        2 
   7  chr7_81077069     HPrz    C    T        1      2        2 
   7  chr7_81077069     ZBoe    C    T        0      0        2 
   7  chr7_81077069     ZGre    C    T        0      0        2 
   7  chr7_81077069     ZHar    C    T        0      0        2 
   7  chr7_81077069   Sample    C    T        1      2        2 
   7  chr7_81077629     AAsi    G    A        0      0        2 
   7  chr7_81077629     AKia    G    A        0      0        2 
   7  chr7_81077629     AOna    G    A        0      0        2 
   7  chr7_81077629     ASom    G    A        0      0        2 
   7  chr7_81077629     HCab    G    A        1      2        2 
   7  chr7_81077629     HPrz    G    A        1      2        2 
   7  chr7_81077629     ZBoe    G    A        0      0        2 
   7  chr7_81077629     ZGre    G    A        0      0        2 
   7  chr7_81077629     ZHar    G    A        0      0        2 
   7  chr7_81077629   Sample    G    A        1      2        2 
   7  chr7_81088149     AAsi    T    C        0      0        2 
   7  chr7_81088149     AKia    T    C        1      2        2 
   7  chr7_81088149     AOna    T    C        1      2        2 
   7  chr7_81088149     ASom    T    C        0      0        2 
   7  chr7_81088149     HCab    T    C        0      0        2 
   7  chr7_81088149     HPrz    T    C        0      0        2 
   7  chr7_81088149     ZBoe    T    C        0      0        2 
   7  chr7_81088149     ZGre    T    C        0      0        2 
   7  chr7_81088149     ZHar    T    C        0      0        2 
   7  chr7_81088149   Sample    T    C        0      0        2 
   7  chr7_81091314     AAsi    A    G        1      2        2 
   7  chr7_81091314     AKia    A    G        0      0        2 
   7  chr7_81091314     AOna    A    G        0      0        2 
   7  chr7_81091314     ASom    A    G        1      2        2 
   7  chr7_81091314     HCab    A    G        0      0        2 
   7  chr7_81091314     HPrz    A    G        0      0        2 
   7  chr7_81091314     ZBoe    A    G        1      2        2 
   7  chr7_81091314     ZGre    A    G        1      2        2 
   7  chr7_81091314     ZHar    A    G        1      2        2 
   7  chr7_81091314   Sample    A    G        0      0        2 
   7  chr7_81091700     AAsi    C    T        0      0        2 
   7  chr7_81091700     AKia    C    T        1      2        2 
   7  chr7_81091700     AOna    C    T        1      2        2 
   7  chr7_81091700     ASom    C    T        0      0        2 
   7  chr7_81091700     HCab    C    T        0      0        2 
   7  chr7_81091700     HPrz    C    T        0      0        2 
   7  chr7_81091700     ZBoe    C    T        0      0        2 
   7  chr7_81091700     ZGre    C    T        0      0        2 
   7  chr7_81091700     ZHar    C    T        0      0        2 
   7  chr7_81091700   Sample    C    T        0      0        2 
   7  chr7_81094681     AAsi    T    C      0.5      1        2 
   7  chr7_81094681     AKia    T    C        0      0        2 
   7  chr7_81094681     AOna    T    C        0      0        2 
   7  chr7_81094681     ASom    T    C        1      2        2 
   7  chr7_81094681     HCab    T    C        0      0        2 
   7  chr7_81094681     HPrz    T    C        0      0        2 
   7  chr7_81094681     ZBoe    T    C        0      0        2 
   7  chr7_81094681     ZGre    T    C        0      0        2 
   7  chr7_81094681     ZHar    T    C        0      0        2 
   7  chr7_81094681   Sample    T    C        0      0        2 
   7  chr7_81096238     AAsi    A    G        0      0        2 
   7  chr7_81096238     AKia    A    G        0      0        2 
   7  chr7_81096238     AOna    A    G        0      0        2 
   7  chr7_81096238     ASom    A    G        0      0        2 
   7  chr7_81096238     HCab    A    G        0      0        2 
   7  chr7_81096238     HPrz    A    G        0      0        2 
   7  chr7_81096238     ZBoe    A    G        0      0        2 
   7  chr7_81096238     ZGre    A    G        1      2        2 
   7  chr7_81096238     ZHar    A    G        0      0        2 
   7  chr7_81096238   Sample    A    G        0      0        2 
   7  chr7_81101788     AAsi    T    C        0      0        2 
   7  chr7_81101788     AKia    T    C        1      2        2 
   7  chr7_81101788     AOna    T    C        0      0        2 
   7  chr7_81101788     ASom    T    C        0      0        2 
   7  chr7_81101788     HCab    T    C        0      0        2 
   7  chr7_81101788     HPrz    T    C        0      0        2 
   7  chr7_81101788     ZBoe    T    C        0      0        2 
   7  chr7_81101788     ZGre    T    C        0      0        2 
   7  chr7_81101788     ZHar    T    C        0      0        2 
   7  chr7_81101788   Sample    T    C        0      0        2 
   7  chr7_81102717     AAsi    A    G        0      0        2 
   7  chr7_81102717     AKia    A    G        0      0        2 
   7  chr7_81102717     AOna    A    G        0      0        2 
   7  chr7_81102717     ASom    A    G        0      0        2 
   7  chr7_81102717     HCab    A    G        0      0        2 
   7  chr7_81102717     HPrz    A    G        0      0        2 
   7  chr7_81102717     ZBoe    A    G      0.5      1        2 
   7  chr7_81102717     ZGre    A    G        0      0        2 
   7  chr7_81102717     ZHar    A    G        0      0        2 
   7  chr7_81102717   Sample    A    G        0      0        2 
   7  chr7_81104678     AAsi    C    T        0      0        2 
   7  chr7_81104678     AKia    C    T        0      0        2 
   7  chr7_81104678     AOna    C    T        0      0        2 
   7  chr7_81104678     ASom    C    T        0      0        2 
   7  chr7_81104678     HCab    C    T        1      2        2 
   7  chr7_81104678     HPrz    C    T        1      2        2 
   7  chr7_81104678     ZBoe    C    T        0      0        2 
   7  chr7_81104678     ZGre    C    T        0      0        2 
   7  chr7_81104678     ZHar    C    T        0      0        2 
   7  chr7_81104678   Sample    C    T        1      2        2 
   7  chr7_81111293     AAsi    T    C        0      0        2 
   7  chr7_81111293     AKia    T    C        0      0        2 
   7  chr7_81111293     AOna    T    C        0      0        2 
   7  chr7_81111293     ASom    T    C        0      0        2 
   7  chr7_81111293     HCab    T    C        0      0        2 
   7  chr7_81111293     HPrz    T    C        0      0        2 
   7  chr7_81111293     ZBoe    T    C        1      2        2 
   7  chr7_81111293     ZGre    T    C        0      0        2 
   7  chr7_81111293     ZHar    T    C        0      0        2 
   7  chr7_81111293   Sample    T    C        0      0        2 
   7  chr7_81113734     AAsi    T    C        0      0        2 
   7  chr7_81113734     AKia    T    C        0      0        2 
   7  chr7_81113734     AOna    T    C        0      0        2 
   7  chr7_81113734     ASom    T    C        0      0        2 
   7  chr7_81113734     HCab    T    C        0      0        2 
   7  chr7_81113734     HPrz    T    C        0      0        2 
   7  chr7_81113734     ZBoe    T    C      0.5      1        2 
   7  chr7_81113734     ZGre    T    C        0      0        2 
   7  chr7_81113734     ZHar    T    C        0      0        2 
   7  chr7_81113734   Sample    T    C        0      0        2 
   7  chr7_81114419     AAsi    C    T        0      0        2 
   7  chr7_81114419     AKia    C    T        1      2        2 
   7  chr7_81114419     AOna    C    T        0      0        2 
   7  chr7_81114419     ASom    C    T        0      0        2 
   7  chr7_81114419     HCab    C    T        0      0        2 
   7  chr7_81114419     HPrz    C    T        0      0        2 
   7  chr7_81114419     ZBoe    C    T        0      0        2 
   7  chr7_81114419     ZGre    C    T        0      0        2 
   7  chr7_81114419     ZHar    C    T        0      0        2 
   7  chr7_81114419   Sample    C    T        0      0        2 
   7  chr7_81116189     AAsi    G    A        0      0        2 
   7  chr7_81116189     AKia    G    A        0      0        2 
   7  chr7_81116189     AOna    G    A        0      0        2 
   7  chr7_81116189     ASom    G    A        0      0        2 
   7  chr7_81116189     HCab    G    A        1      2        2 
   7  chr7_81116189     HPrz    G    A        1      2        2 
   7  chr7_81116189     ZBoe    G    A        0      0        2 
   7  chr7_81116189     ZGre    G    A        0      0        2 
   7  chr7_81116189     ZHar    G    A        0      0        2 
   7  chr7_81116189   Sample    G    A        1      2        2 
   7  chr7_81118058     AAsi    T    C        0      0        2 
   7  chr7_81118058     AKia    T    C        0      0        2 
   7  chr7_81118058     AOna    T    C        0      0        2 
   7  chr7_81118058     ASom    T    C        0      0        2 
   7  chr7_81118058     HCab    T    C      0.5      1        2 
   7  chr7_81118058     HPrz    T    C      0.5      1        2 
   7  chr7_81118058     ZBoe    T    C      0.5      1        2 
   7  chr7_81118058     ZGre    T    C        0      0        2 
   7  chr7_81118058     ZHar    T    C        0      0        2 
   7  chr7_81118058   Sample    T    C        1      2        2 
   7  chr7_81125617     AAsi    T    A        0      0        2 
   7  chr7_81125617     AKia    T    A        0      0        2 
   7  chr7_81125617     AOna    T    A        0      0        2 
   7  chr7_81125617     ASom    T    A        0      0        2 
   7  chr7_81125617     HCab    T    A        0      0        2 
   7  chr7_81125617     HPrz    T    A        0      0        2 
   7  chr7_81125617     ZBoe    T    A        1      2        2 
   7  chr7_81125617     ZGre    T    A        1      2        2 
   7  chr7_81125617     ZHar    T    A        1      2        2 
   7  chr7_81125617   Sample    T    A        0      0        2 
   7  chr7_81127083     AAsi    T    C        1      2        2 
   7  chr7_81127083     AKia    T    C        0      0        2 
   7  chr7_81127083     AOna    T    C        0      0        2 
   7  chr7_81127083     ASom    T    C        1      2        2 
   7  chr7_81127083     HCab    T    C        0      0        2 
   7  chr7_81127083     HPrz    T    C        0      0        2 
   7  chr7_81127083     ZBoe    T    C        0      0        2 
   7  chr7_81127083     ZGre    T    C        0      0        2 
   7  chr7_81127083     ZHar    T    C        0      0        2 
   7  chr7_81127083   Sample    T    C        0      0        2 
   7  chr7_81138161     AAsi    T    C        0      0        2 
   7  chr7_81138161     AKia    T    C        0      0        2 
   7  chr7_81138161     AOna    T    C        0      0        2 
   7  chr7_81138161     ASom    T    C        1      2        2 
   7  chr7_81138161     HCab    T    C        0      0        2 
   7  chr7_81138161     HPrz    T    C        0      0        2 
   7  chr7_81138161     ZBoe    T    C        0      0        2 
   7  chr7_81138161     ZGre    T    C        0      0        2 
   7  chr7_81138161     ZHar    T    C        0      0        2 
   7  chr7_81138161   Sample    T    C        0      0        2 
   7  chr7_81145308     AAsi    G    T        0      0        2 
   7  chr7_81145308     AKia    G    T        0      0        2 
   7  chr7_81145308     AOna    G    T        0      0        2 
   7  chr7_81145308     ASom    G    T        0      0        2 
   7  chr7_81145308     HCab    G    T        1      2        2 
   7  chr7_81145308     HPrz    G    T        1      2        2 
   7  chr7_81145308     ZBoe    G    T        0      0        2 
   7  chr7_81145308     ZGre    G    T        0      0        2 
   7  chr7_81145308     ZHar    G    T        0      0        2 
   7  chr7_81145308   Sample    G    T        1      2        2 
   7  chr7_81145802     AAsi    G    A        0      0        2 
   7  chr7_81145802     AKia    G    A        0      0        2 
   7  chr7_81145802     AOna    G    A        0      0        2 
   7  chr7_81145802     ASom    G    A        0      0        2 
   7  chr7_81145802     HCab    G    A      0.5      1        2 
   7  chr7_81145802     HPrz    G    A        0      0        2 
   7  chr7_81145802     ZBoe    G    A        0      0        2 
   7  chr7_81145802     ZGre    G    A        0      0        2 
   7  chr7_81145802     ZHar    G    A        0      0        2 
   7  chr7_81145802   Sample    G    A        0      0        2 
   7  chr7_81146049     AAsi    T    C        0      0        2 
   7  chr7_81146049     AKia    T    C        0      0        2 
   7  chr7_81146049     AOna    T    C        0      0        2 
   7  chr7_81146049     ASom    T    C        0      0        2 
   7  chr7_81146049     HCab    T    C      0.5      1        2 
   7  chr7_81146049     HPrz    T    C        0      0        2 
   7  chr7_81146049     ZBoe    T    C        0      0        2 
   7  chr7_81146049     ZGre    T    C        0      0        2 
   7  chr7_81146049     ZHar    T    C        0      0        2 
   7  chr7_81146049   Sample    T    C        1      2        2 
   7  chr7_81146967     AAsi    G    A        0      0        2 
   7  chr7_81146967     AKia    G    A        0      0        2 
   7  chr7_81146967     AOna    G    A        0      0        2 
   7  chr7_81146967     ASom    G    A        0      0        2 
   7  chr7_81146967     HCab    G    A        1      2        2 
   7  chr7_81146967     HPrz    G    A        1      2        2 
   7  chr7_81146967     ZBoe    G    A        0      0        2 
   7  chr7_81146967     ZGre    G    A        0      0        2 
   7  chr7_81146967     ZHar    G    A        0      0        2 
   7  chr7_81146967   Sample    G    A        1      2        2 
   7  chr7_81163673     AAsi    G    A        0      0        2 
   7  chr7_81163673     AKia    G    A        0      0        2 
   7  chr7_81163673     AOna    G    A        0      0        2 
   7  chr7_81163673     ASom    G    A        0      0        2 
   7  chr7_81163673     HCab    G    A        1      2        2 
   7  chr7_81163673     HPrz    G    A        1      2        2 
   7  chr7_81163673     ZBoe    G    A        0      0        2 
   7  chr7_81163673     ZGre    G    A        0      0        2 
   7  chr7_81163673     ZHar    G    A        0      0        2 
   7  chr7_81163673   Sample    G    A        1      2        2 
   7  chr7_81166313     AAsi    T    C        1      2        2 
   7  chr7_81166313     AKia    T    C        0      0        2 
   7  chr7_81166313     AOna    T    C        0      0        2 
   7  chr7_81166313     ASom    T    C        1      2        2 
   7  chr7_81166313     HCab    T    C        0      0        2 
   7  chr7_81166313     HPrz    T    C        0      0        2 
   7  chr7_81166313     ZBoe    T    C        0      0        2 
   7  chr7_81166313     ZGre    T    C        0      0        2 
   7  chr7_81166313     ZHar    T    C        0      0        2 
   7  chr7_81166313   Sample    T    C        0      0        2 
   7  chr7_81169394     AAsi    T    C        0      0        2 
   7  chr7_81169394     AKia    T    C        1      2        2 
   7  chr7_81169394     AOna    T    C        0      0        2 
   7  chr7_81169394     ASom    T    C        0      0        2 
   7  chr7_81169394     HCab    T    C        0      0        2 
   7  chr7_81169394     HPrz    T    C        0      0        2 
   7  chr7_81169394     ZBoe    T    C        0      0        2 
   7  chr7_81169394     ZGre    T    C        0      0        2 
   7  chr7_81169394     ZHar    T    C        0      0        2 
   7  chr7_81169394   Sample    T    C        0      0        2 
   7  chr7_81175599     AAsi    A    G        0      0        2 
   7  chr7_81175599     AKia    A    G        0      0        2 
   7  chr7_81175599     AOna    A    G        0      0        2 
   7  chr7_81175599     ASom    A    G        0      0        2 
   7  chr7_81175599     HCab    A    G        0      0        2 
   7  chr7_81175599     HPrz    A    G        0      0        2 
   7  chr7_81175599     ZBoe    A    G        0      0        2 
   7  chr7_81175599     ZGre    A    G        0      0        2 
   7  chr7_81175599     ZHar    A    G        1      2        2 
   7  chr7_81175599   Sample    A    G        0      0        2 
   7  chr7_81180101     AAsi    A    G        0      0        2 
   7  chr7_81180101     AKia    A    G        1      2        2 
   7  chr7_81180101     AOna    A    G      0.5      1        2 
   7  chr7_81180101     ASom    A    G        0      0        2 
   7  chr7_81180101     HCab    A    G        0      0        2 
   7  chr7_81180101     HPrz    A    G        0      0        2 
   7  chr7_81180101     ZBoe    A    G        0      0        2 
   7  chr7_81180101     ZGre    A    G        0      0        2 
   7  chr7_81180101     ZHar    A    G        0      0        2 
   7  chr7_81180101   Sample    A    G        0      0        2 
   7  chr7_81182156     AAsi    A    G        0      0        2 
   7  chr7_81182156     AKia    A    G        0      0        2 
   7  chr7_81182156     AOna    A    G        0      0        2 
   7  chr7_81182156     ASom    A    G        0      0        2 
   7  chr7_81182156     HCab    A    G        0      0        2 
   7  chr7_81182156     HPrz    A    G        0      0        2 
   7  chr7_81182156     ZBoe    A    G        0      0        2 
   7  chr7_81182156     ZGre    A    G      0.5      1        2 
   7  chr7_81182156     ZHar    A    G        0      0        2 
   7  chr7_81182156   Sample    A    G        0      0        2 
   7  chr7_81182420     AAsi    C    T        0      0        2 
   7  chr7_81182420     AKia    C    T        0      0        2 
   7  chr7_81182420     AOna    C    T        0      0        2 
   7  chr7_81182420     ASom    C    T        0      0        2 
   7  chr7_81182420     HCab    C    T      0.5      1        2 
   7  chr7_81182420     HPrz    C    T        0      0        2 
   7  chr7_81182420     ZBoe    C    T        0      0        2 
   7  chr7_81182420     ZGre    C    T        0      0        2 
   7  chr7_81182420     ZHar    C    T        0      0        2 
   7  chr7_81182420   Sample    C    T        0      0        2 
   7  chr7_81189821     AAsi    C    T        0      0        2 
   7  chr7_81189821     AKia    C    T        0      0        2 
   7  chr7_81189821     AOna    C    T        0      0        2 
   7  chr7_81189821     ASom    C    T        0      0        2 
   7  chr7_81189821     HCab    C    T        1      2        2 
   7  chr7_81189821     HPrz    C    T        1      2        2 
   7  chr7_81189821     ZBoe    C    T        0      0        2 
   7  chr7_81189821     ZGre    C    T        0      0        2 
   7  chr7_81189821     ZHar    C    T        0      0        2 
   7  chr7_81189821   Sample    C    T        1      2        2 
   7  chr7_81190495     AAsi    A    G        0      0        2 
   7  chr7_81190495     AKia    A    G        0      0        2 
   7  chr7_81190495     AOna    A    G        0      0        2 
   7  chr7_81190495     ASom    A    G        0      0        2 
   7  chr7_81190495     HCab    A    G        0      0        2 
   7  chr7_81190495     HPrz    A    G        0      0        2 
   7  chr7_81190495     ZBoe    A    G      0.5      1        2 
   7  chr7_81190495     ZGre    A    G        0      0        2 
   7  chr7_81190495     ZHar    A    G        0      0        2 
   7  chr7_81190495   Sample    A    G        0      0        2 
   7  chr7_81209080     AAsi    C    T        0      0        2 
   7  chr7_81209080     AKia    C    T        0      0        2 
   7  chr7_81209080     AOna    C    T        0      0        2 
   7  chr7_81209080     ASom    C    T        0      0        2 
   7  chr7_81209080     HCab    C    T        1      2        2 
   7  chr7_81209080     HPrz    C    T        1      2        2 
   7  chr7_81209080     ZBoe    C    T        0      0        2 
   7  chr7_81209080     ZGre    C    T        0      0        2 
   7  chr7_81209080     ZHar    C    T        0      0        2 
   7  chr7_81209080   Sample    C    T        1      2        2 
   7  chr7_81220777     AAsi    A    G        1      2        2 
   7  chr7_81220777     AKia    A    G        1      2        2 
   7  chr7_81220777     AOna    A    G        1      2        2 
   7  chr7_81220777     ASom    A    G        1      2        2 
   7  chr7_81220777     HCab    A    G        0      0        2 
   7  chr7_81220777     HPrz    A    G        0      0        2 
   7  chr7_81220777     ZBoe    A    G        1      2        2 
   7  chr7_81220777     ZGre    A    G        0      0        2 
   7  chr7_81220777     ZHar    A    G        0      0        2 
   7  chr7_81220777   Sample    A    G        0      0        2 
   7  chr7_81226274     AAsi    A    C        0      0        2 
   7  chr7_81226274     AKia    A    C        0      0        2 
   7  chr7_81226274     AOna    A    C        0      0        2 
   7  chr7_81226274     ASom    A    C        0      0        2 
   7  chr7_81226274     HCab    A    C        1      2        2 
   7  chr7_81226274     HPrz    A    C        1      2        2 
   7  chr7_81226274     ZBoe    A    C        0      0        2 
   7  chr7_81226274     ZGre    A    C        0      0        2 
   7  chr7_81226274     ZHar    A    C        0      0        2 
   7  chr7_81226274   Sample    A    C        1      2        2 
   7  chr7_81236508     AAsi    T    C        1      2        2 
   7  chr7_81236508     AKia    T    C        1      2        2 
   7  chr7_81236508     AOna    T    C        1      2        2 
   7  chr7_81236508     ASom    T    C        1      2        2 
   7  chr7_81236508     HCab    T    C        0      0        2 
   7  chr7_81236508     HPrz    T    C        0      0        2 
   7  chr7_81236508     ZBoe    T    C        0      0        2 
   7  chr7_81236508     ZGre    T    C        1      2        2 
   7  chr7_81236508     ZHar    T    C        0      0        2 
   7  chr7_81236508   Sample    T    C        0      0        2 
   7  chr7_81238037     AAsi    A    C      0.5      1        2 
   7  chr7_81238037     AKia    A    C        0      0        2 
   7  chr7_81238037     AOna    A    C        0      0        2 
   7  chr7_81238037     ASom    A    C        0      0        2 
   7  chr7_81238037     HCab    A    C        0      0        2 
   7  chr7_81238037     HPrz    A    C        0      0        2 
   7  chr7_81238037     ZBoe    A    C        0      0        2 
   7  chr7_81238037     ZGre    A    C        0      0        2 
   7  chr7_81238037     ZHar    A    C        0      0        2 
   7  chr7_81238037   Sample    A    C        0      0        2 
   7  chr7_81250124     AAsi    T    C        0      0        2 
   7  chr7_81250124     AKia    T    C      0.5      1        2 
   7  chr7_81250124     AOna    T    C      0.5      1        2 
   7  chr7_81250124     ASom    T    C        0      0        2 
   7  chr7_81250124     HCab    T    C        0      0        2 
   7  chr7_81250124     HPrz    T    C        0      0        2 
   7  chr7_81250124     ZBoe    T    C      0.5      1        2 
   7  chr7_81250124     ZGre    T    C        0      0        2 
   7  chr7_81250124     ZHar    T    C        0      0        2 
   7  chr7_81250124   Sample    T    C        0      0        2 
   7  chr7_81254024     AAsi    C    A        0      0        2 
   7  chr7_81254024     AKia    C    A        1      2        2 
   7  chr7_81254024     AOna    C    A        1      2        2 
   7  chr7_81254024     ASom    C    A        0      0        2 
   7  chr7_81254024     HCab    C    A        0      0        2 
   7  chr7_81254024     HPrz    C    A        0      0        2 
   7  chr7_81254024     ZBoe    C    A        0      0        2 
   7  chr7_81254024     ZGre    C    A        0      0        2 
   7  chr7_81254024     ZHar    C    A        0      0        2 
   7  chr7_81254024   Sample    C    A        0      0        2 
   7  chr7_81254444     AAsi    A    C        0      0        2 
   7  chr7_81254444     AKia    A    C        0      0        2 
   7  chr7_81254444     AOna    A    C        0      0        2 
   7  chr7_81254444     ASom    A    C        0      0        2 
   7  chr7_81254444     HCab    A    C        1      2        2 
   7  chr7_81254444     HPrz    A    C        1      2        2 
   7  chr7_81254444     ZBoe    A    C        0      0        2 
   7  chr7_81254444     ZGre    A    C        0      0        2 
   7  chr7_81254444     ZHar    A    C        0      0        2 
   7  chr7_81254444   Sample    A    C        1      2        2 
   7  chr7_81255499     AAsi    T    C        0      0        2 
   7  chr7_81255499     AKia    T    C        0      0        2 
   7  chr7_81255499     AOna    T    C        0      0        2 
   7  chr7_81255499     ASom    T    C        0      0        2 
   7  chr7_81255499     HCab    T    C        1      2        2 
   7  chr7_81255499     HPrz    T    C        0      0        2 
   7  chr7_81255499     ZBoe    T    C        0      0        2 
   7  chr7_81255499     ZGre    T    C        0      0        2 
   7  chr7_81255499     ZHar    T    C        0      0        2 
   7  chr7_81255499   Sample    T    C        0      0        2 
   7  chr7_81263807     AAsi    G    A        0      0        2 
   7  chr7_81263807     AKia    G    A        0      0        2 
   7  chr7_81263807     AOna    G    A      0.5      1        2 
   7  chr7_81263807     ASom    G    A        0      0        2 
   7  chr7_81263807     HCab    G    A        0      0        2 
   7  chr7_81263807     HPrz    G    A        0      0        2 
   7  chr7_81263807     ZBoe    G    A        0      0        2 
   7  chr7_81263807     ZGre    G    A        0      0        2 
   7  chr7_81263807     ZHar    G    A        0      0        2 
   7  chr7_81263807   Sample    G    A        0      0        2 
   7  chr7_81265557     AAsi    G    A        0      0        2 
   7  chr7_81265557     AKia    G    A        0      0        2 
   7  chr7_81265557     AOna    G    A        0      0        2 
   7  chr7_81265557     ASom    G    A        0      0        2 
   7  chr7_81265557     HCab    G    A        1      2        2 
   7  chr7_81265557     HPrz    G    A        1      2        2 
   7  chr7_81265557     ZBoe    G    A        0      0        2 
   7  chr7_81265557     ZGre    G    A        0      0        2 
   7  chr7_81265557     ZHar    G    A        0      0        2 
   7  chr7_81265557   Sample    G    A        1      2        2 
   7  chr7_81267830     AAsi    T    C        0      0        2 
   7  chr7_81267830     AKia    T    C        0      0        2 
   7  chr7_81267830     AOna    T    C        0      0        2 
   7  chr7_81267830     ASom    T    C        0      0        2 
   7  chr7_81267830     HCab    T    C        1      2        2 
   7  chr7_81267830     HPrz    T    C        1      2        2 
   7  chr7_81267830     ZBoe    T    C        0      0        2 
   7  chr7_81267830     ZGre    T    C        0      0        2 
   7  chr7_81267830     ZHar    T    C        0      0        2 
   7  chr7_81267830   Sample    T    C        1      2        2 
   7  chr7_81273368     AAsi    A    T        0      0        2 
   7  chr7_81273368     AKia    A    T        0      0        2 
   7  chr7_81273368     AOna    A    T      0.5      1        2 
   7  chr7_81273368     ASom    A    T        0      0        2 
   7  chr7_81273368     HCab    A    T        0      0        2 
   7  chr7_81273368     HPrz    A    T        0      0        2 
   7  chr7_81273368     ZBoe    A    T        0      0        2 
   7  chr7_81273368     ZGre    A    T        0      0        2 
   7  chr7_81273368     ZHar    A    T        0      0        2 
   7  chr7_81273368   Sample    A    T        0      0        2 
   7  chr7_81274673     AAsi    G    A        0      0        2 
   7  chr7_81274673     AKia    G    A        0      0        2 
   7  chr7_81274673     AOna    G    A        0      0        2 
   7  chr7_81274673     ASom    G    A        0      0        2 
   7  chr7_81274673     HCab    G    A        1      2        2 
   7  chr7_81274673     HPrz    G    A        1      2        2 
   7  chr7_81274673     ZBoe    G    A        0      0        2 
   7  chr7_81274673     ZGre    G    A        0      0        2 
   7  chr7_81274673     ZHar    G    A        0      0        2 
   7  chr7_81274673   Sample    G    A        1      2        2 
   7  chr7_81278532     AAsi    A    G        0      0        2 
   7  chr7_81278532     AKia    A    G        0      0        2 
   7  chr7_81278532     AOna    A    G        0      0        2 
   7  chr7_81278532     ASom    A    G        0      0        2 
   7  chr7_81278532     HCab    A    G        1      2        2 
   7  chr7_81278532     HPrz    A    G      0.5      1        2 
   7  chr7_81278532     ZBoe    A    G        0      0        2 
   7  chr7_81278532     ZGre    A    G        0      0        2 
   7  chr7_81278532     ZHar    A    G        0      0        2 
   7  chr7_81278532   Sample    A    G        1      2        2 
   7  chr7_81284936     AAsi    A    G      0.5      1        2 
   7  chr7_81284936     AKia    A    G        0      0        2 
   7  chr7_81284936     AOna    A    G        0      0        2 
   7  chr7_81284936     ASom    A    G        0      0        2 
   7  chr7_81284936     HCab    A    G        0      0        2 
   7  chr7_81284936     HPrz    A    G        0      0        2 
   7  chr7_81284936     ZBoe    A    G        0      0        2 
   7  chr7_81284936     ZGre    A    G        0      0        2 
   7  chr7_81284936     ZHar    A    G        0      0        2 
   7  chr7_81284936   Sample    A    G        0      0        2 
   7  chr7_81287497     AAsi    A    G      0.5      1        2 
   7  chr7_81287497     AKia    A    G        0      0        2 
   7  chr7_81287497     AOna    A    G        0      0        2 
   7  chr7_81287497     ASom    A    G        0      0        2 
   7  chr7_81287497     HCab    A    G        0      0        2 
   7  chr7_81287497     HPrz    A    G        0      0        2 
   7  chr7_81287497     ZBoe    A    G        0      0        2 
   7  chr7_81287497     ZGre    A    G        0      0        2 
   7  chr7_81287497     ZHar    A    G        0      0        2 
   7  chr7_81287497   Sample    A    G        0      0        2 
   7  chr7_81292442     AAsi    G    A        0      0        2 
   7  chr7_81292442     AKia    G    A        0      0        2 
   7  chr7_81292442     AOna    G    A        0      0        2 
   7  chr7_81292442     ASom    G    A        0      0        2 
   7  chr7_81292442     HCab    G    A        0      0        2 
   7  chr7_81292442     HPrz    G    A      0.5      1        2 
   7  chr7_81292442     ZBoe    G    A        0      0        2 
   7  chr7_81292442     ZGre    G    A        0      0        2 
   7  chr7_81292442     ZHar    G    A        0      0        2 
   7  chr7_81292442   Sample    G    A        0      0        2 
   7  chr7_81299301     AAsi    C    T        0      0        2 
   7  chr7_81299301     AKia    C    T        1      2        2 
   7  chr7_81299301     AOna    C    T      0.5      1        2 
   7  chr7_81299301     ASom    C    T        0      0        2 
   7  chr7_81299301     HCab    C    T        0      0        2 
   7  chr7_81299301     HPrz    C    T        0      0        2 
   7  chr7_81299301     ZBoe    C    T        0      0        2 
   7  chr7_81299301     ZGre    C    T        0      0        2 
   7  chr7_81299301     ZHar    C    T        0      0        2 
   7  chr7_81299301   Sample    C    T        0      0        2 
   7  chr7_81300541     AAsi    G    A        0      0        2 
   7  chr7_81300541     AKia    G    A        0      0        2 
   7  chr7_81300541     AOna    G    A        0      0        2 
   7  chr7_81300541     ASom    G    A        0      0        2 
   7  chr7_81300541     HCab    G    A        0      0        2 
   7  chr7_81300541     HPrz    G    A        0      0        2 
   7  chr7_81300541     ZBoe    G    A      0.5      1        2 
   7  chr7_81300541     ZGre    G    A        0      0        2 
   7  chr7_81300541     ZHar    G    A        0      0        2 
   7  chr7_81300541   Sample    G    A        0      0        2 
   7  chr7_81312356     AAsi    C    T        0      0        2 
   7  chr7_81312356     AKia    C    T        0      0        2 
   7  chr7_81312356     AOna    C    T        0      0        2 
   7  chr7_81312356     ASom    C    T        0      0        2 
   7  chr7_81312356     HCab    C    T        1      2        2 
   7  chr7_81312356     HPrz    C    T        1      2        2 
   7  chr7_81312356     ZBoe    C    T        0      0        2 
   7  chr7_81312356     ZGre    C    T        0      0        2 
   7  chr7_81312356     ZHar    C    T        0      0        2 
   7  chr7_81312356   Sample    C    T        1      2        2 
   7  chr7_81317532     AAsi    C    T        0      0        2 
   7  chr7_81317532     AKia    C    T        0      0        2 
   7  chr7_81317532     AOna    C    T        0      0        2 
   7  chr7_81317532     ASom    C    T        0      0        2 
   7  chr7_81317532     HCab    C    T        0      0        2 
   7  chr7_81317532     HPrz    C    T        0      0        2 
   7  chr7_81317532     ZBoe    C    T        0      0        2 
   7  chr7_81317532     ZGre    C    T        0      0        2 
   7  chr7_81317532     ZHar    C    T        1      2        2 
   7  chr7_81317532   Sample    C    T        0      0        2 
   7  chr7_81323394     AAsi    T    C        0      0        2 
   7  chr7_81323394     AKia    T    C        0      0        2 
   7  chr7_81323394     AOna    T    C        0      0        2 
   7  chr7_81323394     ASom    T    C        0      0        2 
   7  chr7_81323394     HCab    T    C        0      0        2 
   7  chr7_81323394     HPrz    T    C        0      0        2 
   7  chr7_81323394     ZBoe    T    C        0      0        2 
   7  chr7_81323394     ZGre    T    C        1      2        2 
   7  chr7_81323394     ZHar    T    C        0      0        2 
   7  chr7_81323394   Sample    T    C        0      0        2 
   7  chr7_81324093     AAsi    G    A        0      0        2 
   7  chr7_81324093     AKia    G    A        0      0        2 
   7  chr7_81324093     AOna    G    A        0      0        2 
   7  chr7_81324093     ASom    G    A        0      0        2 
   7  chr7_81324093     HCab    G    A        1      2        2 
   7  chr7_81324093     HPrz    G    A        1      2        2 
   7  chr7_81324093     ZBoe    G    A        0      0        2 
   7  chr7_81324093     ZGre    G    A        0      0        2 
   7  chr7_81324093     ZHar    G    A        0      0        2 
   7  chr7_81324093   Sample    G    A        1      2        2 
   7  chr7_81330794     AAsi    C    T        0      0        2 
   7  chr7_81330794     AKia    C    T        1      2        2 
   7  chr7_81330794     AOna    C    T        0      0        2 
   7  chr7_81330794     ASom    C    T        0      0        2 
   7  chr7_81330794     HCab    C    T        0      0        2 
   7  chr7_81330794     HPrz    C    T        0      0        2 
   7  chr7_81330794     ZBoe    C    T        0      0        2 
   7  chr7_81330794     ZGre    C    T        1      2        2 
   7  chr7_81330794     ZHar    C    T        0      0        2 
   7  chr7_81330794   Sample    C    T        0      0        2 
   7  chr7_81331598     AAsi    T    C        0      0        2 
   7  chr7_81331598     AKia    T    C        0      0        2 
   7  chr7_81331598     AOna    T    C      0.5      1        2 
   7  chr7_81331598     ASom    T    C        0      0        2 
   7  chr7_81331598     HCab    T    C        0      0        2 
   7  chr7_81331598     HPrz    T    C        0      0        2 
   7  chr7_81331598     ZBoe    T    C        0      0        2 
   7  chr7_81331598     ZGre    T    C        0      0        2 
   7  chr7_81331598     ZHar    T    C        0      0        2 
   7  chr7_81331598   Sample    T    C        0      0        2 
   7  chr7_81335817     AAsi    T    C        0      0        2 
   7  chr7_81335817     AKia    T    C        0      0        2 
   7  chr7_81335817     AOna    T    C        0      0        2 
   7  chr7_81335817     ASom    T    C        0      0        2 
   7  chr7_81335817     HCab    T    C        1      2        2 
   7  chr7_81335817     HPrz    T    C        1      2        2 
   7  chr7_81335817     ZBoe    T    C        0      0        2 
   7  chr7_81335817     ZGre    T    C        0      0        2 
   7  chr7_81335817     ZHar    T    C        0      0        2 
   7  chr7_81335817   Sample    T    C        1      2        2 
   7  chr7_81335944     AAsi    T    C        0      0        2 
   7  chr7_81335944     AKia    T    C        0      0        2 
   7  chr7_81335944     AOna    T    C        0      0        2 
   7  chr7_81335944     ASom    T    C        0      0        2 
   7  chr7_81335944     HCab    T    C        0      0        2 
   7  chr7_81335944     HPrz    T    C        0      0        2 
   7  chr7_81335944     ZBoe    T    C        0      0        2 
   7  chr7_81335944     ZGre    T    C        1      2        2 
   7  chr7_81335944     ZHar    T    C        0      0        2 
   7  chr7_81335944   Sample    T    C        0      0        2 
   7  chr7_81344589     AAsi    G    A        0      0        2 
   7  chr7_81344589     AKia    G    A        0      0        2 
   7  chr7_81344589     AOna    G    A        0      0        2 
   7  chr7_81344589     ASom    G    A        0      0        2 
   7  chr7_81344589     HCab    G    A        1      2        2 
   7  chr7_81344589     HPrz    G    A        1      2        2 
   7  chr7_81344589     ZBoe    G    A        0      0        2 
   7  chr7_81344589     ZGre    G    A        0      0        2 
   7  chr7_81344589     ZHar    G    A        0      0        2 
   7  chr7_81344589   Sample    G    A        1      2        2 
   7  chr7_81353452     AAsi    C    T        1      2        2 
   7  chr7_81353452     AKia    C    T        0      0        2 
   7  chr7_81353452     AOna    C    T        0      0        2 
   7  chr7_81353452     ASom    C    T        1      2        2 
   7  chr7_81353452     HCab    C    T        1      2        2 
   7  chr7_81353452     HPrz    C    T        1      2        2 
   7  chr7_81353452     ZBoe    C    T        0      0        2 
   7  chr7_81353452     ZGre    C    T        0      0        2 
   7  chr7_81353452     ZHar    C    T        0      0        2 
   7  chr7_81353452   Sample    C    T        1      2        2 
   7  chr7_81359825     AAsi    G    C        0      0        2 
   7  chr7_81359825     AKia    G    C        0      0        2 
   7  chr7_81359825     AOna    G    C        0      0        2 
   7  chr7_81359825     ASom    G    C        0      0        2 
   7  chr7_81359825     HCab    G    C        0      0        2 
   7  chr7_81359825     HPrz    G    C        0      0        2 
   7  chr7_81359825     ZBoe    G    C        0      0        2 
   7  chr7_81359825     ZGre    G    C        0      0        2 
   7  chr7_81359825     ZHar    G    C        1      2        2 
   7  chr7_81359825   Sample    G    C        0      0        2 
   7  chr7_81361060     AAsi    C    T        0      0        2 
   7  chr7_81361060     AKia    C    T        0      0        2 
   7  chr7_81361060     AOna    C    T        0      0        2 
   7  chr7_81361060     ASom    C    T        0      0        2 
   7  chr7_81361060     HCab    C    T        0      0        2 
   7  chr7_81361060     HPrz    C    T        0      0        2 
   7  chr7_81361060     ZBoe    C    T        0      0        2 
   7  chr7_81361060     ZGre    C    T      0.5      1        2 
   7  chr7_81361060     ZHar    C    T        0      0        2 
   7  chr7_81361060   Sample    C    T        0      0        2 
   7  chr7_81361368     AAsi    A    T        0      0        2 
   7  chr7_81361368     AKia    A    T        0      0        2 
   7  chr7_81361368     AOna    A    T        0      0        2 
   7  chr7_81361368     ASom    A    T        0      0        2 
   7  chr7_81361368     HCab    A    T        1      2        2 
   7  chr7_81361368     HPrz    A    T        1      2        2 
   7  chr7_81361368     ZBoe    A    T        0      0        2 
   7  chr7_81361368     ZGre    A    T        0      0        2 
   7  chr7_81361368     ZHar    A    T        0      0        2 
   7  chr7_81361368   Sample    A    T        1      2        2 
   7  chr7_81361543     AAsi    G    A        0      0        2 
   7  chr7_81361543     AKia    G    A        0      0        2 
   7  chr7_81361543     AOna    G    A        1      2        2 
   7  chr7_81361543     ASom    G    A        0      0        2 
   7  chr7_81361543     HCab    G    A        0      0        2 
   7  chr7_81361543     HPrz    G    A        0      0        2 
   7  chr7_81361543     ZBoe    G    A        0      0        2 
   7  chr7_81361543     ZGre    G    A        0      0        2 
   7  chr7_81361543     ZHar    G    A        0      0        2 
   7  chr7_81361543   Sample    G    A        0      0        2 
   7  chr7_81361992     AAsi    G    A        1      2        2 
   7  chr7_81361992     AKia    G    A        1      2        2 
   7  chr7_81361992     AOna    G    A        1      2        2 
   7  chr7_81361992     ASom    G    A        1      2        2 
   7  chr7_81361992     HCab    G    A        0      0        2 
   7  chr7_81361992     HPrz    G    A        0      0        2 
   7  chr7_81361992     ZBoe    G    A        0      0        2 
   7  chr7_81361992     ZGre    G    A        0      0        2 
   7  chr7_81361992     ZHar    G    A        0      0        2 
   7  chr7_81361992   Sample    G    A        0      0        2 
   7  chr7_81363228     AAsi    T    C      0.5      1        2 
   7  chr7_81363228     AKia    T    C        0      0        2 
   7  chr7_81363228     AOna    T    C        0      0        2 
   7  chr7_81363228     ASom    T    C        0      0        2 
   7  chr7_81363228     HCab    T    C        0      0        2 
   7  chr7_81363228     HPrz    T    C        0      0        2 
   7  chr7_81363228     ZBoe    T    C        0      0        2 
   7  chr7_81363228     ZGre    T    C        0      0        2 
   7  chr7_81363228     ZHar    T    C        0      0        2 
   7  chr7_81363228   Sample    T    C        0      0        2 
   7  chr7_81368363     AAsi    A    G        0      0        2 
   7  chr7_81368363     AKia    A    G        0      0        2 
   7  chr7_81368363     AOna    A    G      0.5      1        2 
   7  chr7_81368363     ASom    A    G        0      0        2 
   7  chr7_81368363     HCab    A    G        0      0        2 
   7  chr7_81368363     HPrz    A    G        0      0        2 
   7  chr7_81368363     ZBoe    A    G        0      0        2 
   7  chr7_81368363     ZGre    A    G        0      0        2 
   7  chr7_81368363     ZHar    A    G        0      0        2 
   7  chr7_81368363   Sample    A    G        0      0        2 
   7  chr7_81369476     AAsi    C    T        0      0        2 
   7  chr7_81369476     AKia    C    T        0      0        2 
   7  chr7_81369476     AOna    C    T        0      0        2 
   7  chr7_81369476     ASom    C    T        0      0        2 
   7  chr7_81369476     HCab    C    T        1      2        2 
   7  chr7_81369476     HPrz    C    T        1      2        2 
   7  chr7_81369476     ZBoe    C    T        0      0        2 
   7  chr7_81369476     ZGre    C    T        0      0        2 
   7  chr7_81369476     ZHar    C    T        0      0        2 
   7  chr7_81369476   Sample    C    T        1      2        2 
   7  chr7_81372677     AAsi    G    C        0      0        2 
   7  chr7_81372677     AKia    G    C        0      0        2 
   7  chr7_81372677     AOna    G    C        0      0        2 
   7  chr7_81372677     ASom    G    C        0      0        2 
   7  chr7_81372677     HCab    G    C        0      0        2 
   7  chr7_81372677     HPrz    G    C        0      0        2 
   7  chr7_81372677     ZBoe    G    C        0      0        2 
   7  chr7_81372677     ZGre    G    C        1      2        2 
   7  chr7_81372677     ZHar    G    C        0      0        2 
   7  chr7_81372677   Sample    G    C        0      0        2 
   7  chr7_81373410     AAsi    A    G        0      0        2 
   7  chr7_81373410     AKia    A    G        0      0        2 
   7  chr7_81373410     AOna    A    G        0      0        2 
   7  chr7_81373410     ASom    A    G        0      0        2 
   7  chr7_81373410     HCab    A    G        0      0        2 
   7  chr7_81373410     HPrz    A    G        0      0        2 
   7  chr7_81373410     ZBoe    A    G      0.5      1        2 
   7  chr7_81373410     ZGre    A    G        0      0        2 
   7  chr7_81373410     ZHar    A    G        0      0        2 
   7  chr7_81373410   Sample    A    G        0      0        2 
   7  chr7_81374095     AAsi    T    A        0      0        2 
   7  chr7_81374095     AKia    T    A        0      0        2 
   7  chr7_81374095     AOna    T    A        0      0        2 
   7  chr7_81374095     ASom    T    A        0      0        2 
   7  chr7_81374095     HCab    T    A        1      2        2 
   7  chr7_81374095     HPrz    T    A        1      2        2 
   7  chr7_81374095     ZBoe    T    A        0      0        2 
   7  chr7_81374095     ZGre    T    A        0      0        2 
   7  chr7_81374095     ZHar    T    A        0      0        2 
   7  chr7_81374095   Sample    T    A        1      2        2 
   7  chr7_81378590     AAsi    A    G        0      0        2 
   7  chr7_81378590     AKia    A    G        0      0        2 
   7  chr7_81378590     AOna    A    G        0      0        2 
   7  chr7_81378590     ASom    A    G        0      0        2 
   7  chr7_81378590     HCab    A    G        0      0        2 
   7  chr7_81378590     HPrz    A    G        0      0        2 
   7  chr7_81378590     ZBoe    A    G      0.5      1        2 
   7  chr7_81378590     ZGre    A    G        0      0        2 
   7  chr7_81378590     ZHar    A    G        0      0        2 
   7  chr7_81378590   Sample    A    G        0      0        2 
   7  chr7_81380159     AAsi    A    G        0      0        2 
   7  chr7_81380159     AKia    A    G        0      0        2 
   7  chr7_81380159     AOna    A    G        0      0        2 
   7  chr7_81380159     ASom    A    G        0      0        2 
   7  chr7_81380159     HCab    A    G      0.5      1        2 
   7  chr7_81380159     HPrz    A    G        0      0        2 
   7  chr7_81380159     ZBoe    A    G        0      0        2 
   7  chr7_81380159     ZGre    A    G        0      0        2 
   7  chr7_81380159     ZHar    A    G        0      0        2 
   7  chr7_81380159   Sample    A    G        0      0        2 
   7  chr7_81381474     AAsi    A    G        0      0        2 
   7  chr7_81381474     AKia    A    G        0      0        2 
   7  chr7_81381474     AOna    A    G      0.5      1        2 
   7  chr7_81381474     ASom    A    G        0      0        2 
   7  chr7_81381474     HCab    A    G        0      0        2 
   7  chr7_81381474     HPrz    A    G        0      0        2 
   7  chr7_81381474     ZBoe    A    G        0      0        2 
   7  chr7_81381474     ZGre    A    G        0      0        2 
   7  chr7_81381474     ZHar    A    G        0      0        2 
   7  chr7_81381474   Sample    A    G        0      0        2 
   7  chr7_81386359     AAsi    A    G        0      0        2 
   7  chr7_81386359     AKia    A    G        1      2        2 
   7  chr7_81386359     AOna    A    G        0      0        2 
   7  chr7_81386359     ASom    A    G        0      0        2 
   7  chr7_81386359     HCab    A    G        0      0        2 
   7  chr7_81386359     HPrz    A    G        0      0        2 
   7  chr7_81386359     ZBoe    A    G        0      0        2 
   7  chr7_81386359     ZGre    A    G        0      0        2 
   7  chr7_81386359     ZHar    A    G        0      0        2 
   7  chr7_81386359   Sample    A    G        0      0        2 
   7  chr7_81388500     AAsi    C    G        0      0        2 
   7  chr7_81388500     AKia    C    G        0      0        2 
   7  chr7_81388500     AOna    C    G        0      0        2 
   7  chr7_81388500     ASom    C    G        0      0        2 
   7  chr7_81388500     HCab    C    G        0      0        2 
   7  chr7_81388500     HPrz    C    G        0      0        2 
   7  chr7_81388500     ZBoe    C    G        0      0        2 
   7  chr7_81388500     ZGre    C    G      0.5      1        2 
   7  chr7_81388500     ZHar    C    G        0      0        2 
   7  chr7_81388500   Sample    C    G        0      0        2 
   7  chr7_81390945     AAsi    G    A      0.5      1        2 
   7  chr7_81390945     AKia    G    A        0      0        2 
   7  chr7_81390945     AOna    G    A        0      0        2 
   7  chr7_81390945     ASom    G    A        0      0        2 
   7  chr7_81390945     HCab    G    A        0      0        2 
   7  chr7_81390945     HPrz    G    A        0      0        2 
   7  chr7_81390945     ZBoe    G    A        0      0        2 
   7  chr7_81390945     ZGre    G    A        0      0        2 
   7  chr7_81390945     ZHar    G    A        0      0        2 
   7  chr7_81390945   Sample    G    A        0      0        2 
   7  chr7_81391476     AAsi    A    G        0      0        2 
   7  chr7_81391476     AKia    A    G        1      2        2 
   7  chr7_81391476     AOna    A    G        1      2        2 
   7  chr7_81391476     ASom    A    G        0      0        2 
   7  chr7_81391476     HCab    A    G        0      0        2 
   7  chr7_81391476     HPrz    A    G        0      0        2 
   7  chr7_81391476     ZBoe    A    G        0      0        2 
   7  chr7_81391476     ZGre    A    G        0      0        2 
   7  chr7_81391476     ZHar    A    G        0      0        2 
   7  chr7_81391476   Sample    A    G        0      0        2 
   7  chr7_81396034     AAsi    C    A        0      0        2 
   7  chr7_81396034     AKia    C    A      0.5      1        2 
   7  chr7_81396034     AOna    C    A        0      0        2 
   7  chr7_81396034     ASom    C    A        0      0        2 
   7  chr7_81396034     HCab    C    A        0      0        2 
   7  chr7_81396034     HPrz    C    A        0      0        2 
   7  chr7_81396034     ZBoe    C    A        0      0        2 
   7  chr7_81396034     ZGre    C    A        0      0        2 
   7  chr7_81396034     ZHar    C    A        0      0        2 
   7  chr7_81396034   Sample    C    A        0      0        2 
   7  chr7_81403110     AAsi    A    G        0      0        2 
   7  chr7_81403110     AKia    A    G        0      0        2 
   7  chr7_81403110     AOna    A    G        0      0        2 
   7  chr7_81403110     ASom    A    G        0      0        2 
   7  chr7_81403110     HCab    A    G        0      0        2 
   7  chr7_81403110     HPrz    A    G        0      0        2 
   7  chr7_81403110     ZBoe    A    G        0      0        2 
   7  chr7_81403110     ZGre    A    G        0      0        2 
   7  chr7_81403110     ZHar    A    G      0.5      1        2 
   7  chr7_81403110   Sample    A    G        0      0        2 
   7  chr7_81405598     AAsi    T    G        0      0        2 
   7  chr7_81405598     AKia    T    G        0      0        2 
   7  chr7_81405598     AOna    T    G        0      0        2 
   7  chr7_81405598     ASom    T    G        0      0        2 
   7  chr7_81405598     HCab    T    G        1      2        2 
   7  chr7_81405598     HPrz    T    G        1      2        2 
   7  chr7_81405598     ZBoe    T    G        0      0        2 
   7  chr7_81405598     ZGre    T    G        0      0        2 
   7  chr7_81405598     ZHar    T    G        0      0        2 
   7  chr7_81405598   Sample    T    G        1      2        2 
   7  chr7_81406650     AAsi    T    C        0      0        2 
   7  chr7_81406650     AKia    T    C        0      0        2 
   7  chr7_81406650     AOna    T    C        0      0        2 
   7  chr7_81406650     ASom    T    C        0      0        2 
   7  chr7_81406650     HCab    T    C        1      2        2 
   7  chr7_81406650     HPrz    T    C        1      2        2 
   7  chr7_81406650     ZBoe    T    C        0      0        2 
   7  chr7_81406650     ZGre    T    C        0      0        2 
   7  chr7_81406650     ZHar    T    C        0      0        2 
   7  chr7_81406650   Sample    T    C        1      2        2 
   7  chr7_81411113     AAsi    T    C        0      0        2 
   7  chr7_81411113     AKia    T    C        0      0        2 
   7  chr7_81411113     AOna    T    C        0      0        2 
   7  chr7_81411113     ASom    T    C        0      0        2 
   7  chr7_81411113     HCab    T    C        0      0        2 
   7  chr7_81411113     HPrz    T    C        0      0        2 
   7  chr7_81411113     ZBoe    T    C      0.5      1        2 
   7  chr7_81411113     ZGre    T    C        0      0        2 
   7  chr7_81411113     ZHar    T    C        0      0        2 
   7  chr7_81411113   Sample    T    C        0      0        2 
   7  chr7_81411906     AAsi    A    G        1      2        2 
   7  chr7_81411906     AKia    A    G        0      0        2 
   7  chr7_81411906     AOna    A    G        0      0        2 
   7  chr7_81411906     ASom    A    G        1      2        2 
   7  chr7_81411906     HCab    A    G        0      0        2 
   7  chr7_81411906     HPrz    A    G        0      0        2 
   7  chr7_81411906     ZBoe    A    G        0      0        2 
   7  chr7_81411906     ZGre    A    G        0      0        2 
   7  chr7_81411906     ZHar    A    G        0      0        2 
   7  chr7_81411906   Sample    A    G        0      0        2 
   7  chr7_81414680     AAsi    A    G        1      2        2 
   7  chr7_81414680     AKia    A    G        0      0        2 
   7  chr7_81414680     AOna    A    G        0      0        2 
   7  chr7_81414680     ASom    A    G        1      2        2 
   7  chr7_81414680     HCab    A    G        0      0        2 
   7  chr7_81414680     HPrz    A    G        0      0        2 
   7  chr7_81414680     ZBoe    A    G        0      0        2 
   7  chr7_81414680     ZGre    A    G        0      0        2 
   7  chr7_81414680     ZHar    A    G        0      0        2 
   7  chr7_81414680   Sample    A    G        0      0        2 
   7  chr7_81419101     AAsi    G    A        0      0        2 
   7  chr7_81419101     AKia    G    A        0      0        2 
   7  chr7_81419101     AOna    G    A        0      0        2 
   7  chr7_81419101     ASom    G    A        0      0        2 
   7  chr7_81419101     HCab    G    A      0.5      1        2 
   7  chr7_81419101     HPrz    G    A      0.5      1        2 
   7  chr7_81419101     ZBoe    G    A        0      0        2 
   7  chr7_81419101     ZGre    G    A        0      0        2 
   7  chr7_81419101     ZHar    G    A        0      0        2 
   7  chr7_81419101   Sample    G    A        1      2        2 
   7  chr7_81427712     AAsi    C    A        0      0        2 
   7  chr7_81427712     AKia    C    A        0      0        2 
   7  chr7_81427712     AOna    C    A        0      0        2 
   7  chr7_81427712     ASom    C    A        0      0        2 
   7  chr7_81427712     HCab    C    A        1      2        2 
   7  chr7_81427712     HPrz    C    A        1      2        2 
   7  chr7_81427712     ZBoe    C    A        0      0        2 
   7  chr7_81427712     ZGre    C    A        0      0        2 
   7  chr7_81427712     ZHar    C    A        0      0        2 
   7  chr7_81427712   Sample    C    A        1      2        2 
   7  chr7_81430310     AAsi    G    A        0      0        2 
   7  chr7_81430310     AKia    G    A        0      0        2 
   7  chr7_81430310     AOna    G    A        0      0        2 
   7  chr7_81430310     ASom    G    A        1      2        2 
   7  chr7_81430310     HCab    G    A        0      0        2 
   7  chr7_81430310     HPrz    G    A        0      0        2 
   7  chr7_81430310     ZBoe    G    A        0      0        2 
   7  chr7_81430310     ZGre    G    A        0      0        2 
   7  chr7_81430310     ZHar    G    A        0      0        2 
   7  chr7_81430310   Sample    G    A        0      0        2 
   7  chr7_81434741     AAsi    T    C        0      0        2 
   7  chr7_81434741     AKia    T    C        0      0        2 
   7  chr7_81434741     AOna    T    C        0      0        2 
   7  chr7_81434741     ASom    T    C        0      0        2 
   7  chr7_81434741     HCab    T    C        0      0        2 
   7  chr7_81434741     HPrz    T    C        0      0        2 
   7  chr7_81434741     ZBoe    T    C        0      0        2 
   7  chr7_81434741     ZGre    T    C        1      2        2 
   7  chr7_81434741     ZHar    T    C        0      0        2 
   7  chr7_81434741   Sample    T    C        0      0        2 
   7  chr7_81439593     AAsi    G    A        0      0        2 
   7  chr7_81439593     AKia    G    A        0      0        2 
   7  chr7_81439593     AOna    G    A        0      0        2 
   7  chr7_81439593     ASom    G    A        0      0        2 
   7  chr7_81439593     HCab    G    A        1      2        2 
   7  chr7_81439593     HPrz    G    A        1      2        2 
   7  chr7_81439593     ZBoe    G    A        0      0        2 
   7  chr7_81439593     ZGre    G    A        0      0        2 
   7  chr7_81439593     ZHar    G    A        0      0        2 
   7  chr7_81439593   Sample    G    A        1      2        2 
   7  chr7_81445738     AAsi    A    G        0      0        2 
   7  chr7_81445738     AKia    A    G        0      0        2 
   7  chr7_81445738     AOna    A    G        0      0        2 
   7  chr7_81445738     ASom    A    G        0      0        2 
   7  chr7_81445738     HCab    A    G        1      2        2 
   7  chr7_81445738     HPrz    A    G        1      2        2 
   7  chr7_81445738     ZBoe    A    G        0      0        2 
   7  chr7_81445738     ZGre    A    G        0      0        2 
   7  chr7_81445738     ZHar    A    G        0      0        2 
   7  chr7_81445738   Sample    A    G        1      2        2 
   7  chr7_81446378     AAsi    A    G        0      0        2 
   7  chr7_81446378     AKia    A    G        0      0        2 
   7  chr7_81446378     AOna    A    G      0.5      1        2 
   7  chr7_81446378     ASom    A    G        0      0        2 
   7  chr7_81446378     HCab    A    G        0      0        2 
   7  chr7_81446378     HPrz    A    G        0      0        2 
   7  chr7_81446378     ZBoe    A    G        0      0        2 
   7  chr7_81446378     ZGre    A    G        0      0        2 
   7  chr7_81446378     ZHar    A    G        0      0        2 
   7  chr7_81446378   Sample    A    G        0      0        2 
   7  chr7_81453188     AAsi    C    A        0      0        2 
   7  chr7_81453188     AKia    C    A        0      0        2 
   7  chr7_81453188     AOna    C    A        0      0        2 
   7  chr7_81453188     ASom    C    A        0      0        2 
   7  chr7_81453188     HCab    C    A        1      2        2 
   7  chr7_81453188     HPrz    C    A        1      2        2 
   7  chr7_81453188     ZBoe    C    A        0      0        2 
   7  chr7_81453188     ZGre    C    A        0      0        2 
   7  chr7_81453188     ZHar    C    A        0      0        2 
   7  chr7_81453188   Sample    C    A        1      2        2 
   7  chr7_81453679     AAsi    A    G        0      0        2 
   7  chr7_81453679     AKia    A    G        0      0        2 
   7  chr7_81453679     AOna    A    G      0.5      1        2 
   7  chr7_81453679     ASom    A    G        0      0        2 
   7  chr7_81453679     HCab    A    G        0      0        2 
   7  chr7_81453679     HPrz    A    G        0      0        2 
   7  chr7_81453679     ZBoe    A    G        0      0        2 
   7  chr7_81453679     ZGre    A    G        0      0        2 
   7  chr7_81453679     ZHar    A    G        0      0        2 
   7  chr7_81453679   Sample    A    G        0      0        2 
   7  chr7_81459024     AAsi    T    C        0      0        2 
   7  chr7_81459024     AKia    T    C        0      0        2 
   7  chr7_81459024     AOna    T    C        0      0        2 
   7  chr7_81459024     ASom    T    C        0      0        2 
   7  chr7_81459024     HCab    T    C        0      0        2 
   7  chr7_81459024     HPrz    T    C      0.5      1        2 
   7  chr7_81459024     ZBoe    T    C        0      0        2 
   7  chr7_81459024     ZGre    T    C        0      0        2 
   7  chr7_81459024     ZHar    T    C        0      0        2 
   7  chr7_81459024   Sample    T    C        0      0        2 
   7  chr7_81463806     AAsi    A    C        1      2        2 
   7  chr7_81463806     AKia    A    C        0      0        2 
   7  chr7_81463806     AOna    A    C        0      0        2 
   7  chr7_81463806     ASom    A    C        1      2        2 
   7  chr7_81463806     HCab    A    C        0      0        2 
   7  chr7_81463806     HPrz    A    C        0      0        2 
   7  chr7_81463806     ZBoe    A    C        0      0        2 
   7  chr7_81463806     ZGre    A    C        0      0        2 
   7  chr7_81463806     ZHar    A    C        0      0        2 
   7  chr7_81463806   Sample    A    C        0      0        2 
   7  chr7_81465244     AAsi    A    G        0      0        2 
   7  chr7_81465244     AKia    A    G        0      0        2 
   7  chr7_81465244     AOna    A    G        0      0        2 
   7  chr7_81465244     ASom    A    G        0      0        2 
   7  chr7_81465244     HCab    A    G        0      0        2 
   7  chr7_81465244     HPrz    A    G      0.5      1        2 
   7  chr7_81465244     ZBoe    A    G        0      0        2 
   7  chr7_81465244     ZGre    A    G        0      0        2 
   7  chr7_81465244     ZHar    A    G        0      0        2 
   7  chr7_81465244   Sample    A    G        0      0        2 
   7  chr7_81473037     AAsi    A    G        0      0        2 
   7  chr7_81473037     AKia    A    G        0      0        2 
   7  chr7_81473037     AOna    A    G        0      0        2 
   7  chr7_81473037     ASom    A    G        0      0        2 
   7  chr7_81473037     HCab    A    G        0      0        2 
   7  chr7_81473037     HPrz    A    G        0      0        2 
   7  chr7_81473037     ZBoe    A    G        0      0        2 
   7  chr7_81473037     ZGre    A    G        0      0        2 
   7  chr7_81473037     ZHar    A    G        1      2        2 
   7  chr7_81473037   Sample    A    G        0      0        2 
   7  chr7_81487273     AAsi    A    G        0      0        2 
   7  chr7_81487273     AKia    A    G        0      0        2 
   7  chr7_81487273     AOna    A    G        0      0        2 
   7  chr7_81487273     ASom    A    G        0      0        2 
   7  chr7_81487273     HCab    A    G      0.5      1        2 
   7  chr7_81487273     HPrz    A    G        0      0        2 
   7  chr7_81487273     ZBoe    A    G        0      0        2 
   7  chr7_81487273     ZGre    A    G        0      0        2 
   7  chr7_81487273     ZHar    A    G        0      0        2 
   7  chr7_81487273   Sample    A    G        0      0        2 
   7  chr7_81492761     AAsi    A    G        0      0        2 
   7  chr7_81492761     AKia    A    G        0      0        2 
   7  chr7_81492761     AOna    A    G        0      0        2 
   7  chr7_81492761     ASom    A    G        0      0        2 
   7  chr7_81492761     HCab    A    G        1      2        2 
   7  chr7_81492761     HPrz    A    G        1      2        2 
   7  chr7_81492761     ZBoe    A    G        0      0        2 
   7  chr7_81492761     ZGre    A    G        0      0        2 
   7  chr7_81492761     ZHar    A    G        0      0        2 
   7  chr7_81492761   Sample    A    G        1      2        2 
   7  chr7_81492842     AAsi    G    A        0      0        2 
   7  chr7_81492842     AKia    G    A        0      0        2 
   7  chr7_81492842     AOna    G    A        0      0        2 
   7  chr7_81492842     ASom    G    A        0      0        2 
   7  chr7_81492842     HCab    G    A        0      0        2 
   7  chr7_81492842     HPrz    G    A        0      0        2 
   7  chr7_81492842     ZBoe    G    A      0.5      1        2 
   7  chr7_81492842     ZGre    G    A        0      0        2 
   7  chr7_81492842     ZHar    G    A        0      0        2 
   7  chr7_81492842   Sample    G    A        0      0        2 
   7  chr7_81510178     AAsi    T    A        0      0        2 
   7  chr7_81510178     AKia    T    A        0      0        2 
   7  chr7_81510178     AOna    T    A        0      0        2 
   7  chr7_81510178     ASom    T    A        0      0        2 
   7  chr7_81510178     HCab    T    A        1      2        2 
   7  chr7_81510178     HPrz    T    A        1      2        2 
   7  chr7_81510178     ZBoe    T    A        0      0        2 
   7  chr7_81510178     ZGre    T    A        0      0        2 
   7  chr7_81510178     ZHar    T    A        0      0        2 
   7  chr7_81510178   Sample    T    A        1      2        2 
   7  chr7_81512458     AAsi    T    A        1      2        2 
   7  chr7_81512458     AKia    T    A        0      0        2 
   7  chr7_81512458     AOna    T    A        0      0        2 
   7  chr7_81512458     ASom    T    A        1      2        2 
   7  chr7_81512458     HCab    T    A        0      0        2 
   7  chr7_81512458     HPrz    T    A        0      0        2 
   7  chr7_81512458     ZBoe    T    A        0      0        2 
   7  chr7_81512458     ZGre    T    A        0      0        2 
   7  chr7_81512458     ZHar    T    A        0      0        2 
   7  chr7_81512458   Sample    T    A        0      0        2 
   7  chr7_81515094     AAsi    A    G        0      0        2 
   7  chr7_81515094     AKia    A    G        0      0        2 
   7  chr7_81515094     AOna    A    G        0      0        2 
   7  chr7_81515094     ASom    A    G        0      0        2 
   7  chr7_81515094     HCab    A    G        1      2        2 
   7  chr7_81515094     HPrz    A    G        1      2        2 
   7  chr7_81515094     ZBoe    A    G        0      0        2 
   7  chr7_81515094     ZGre    A    G        0      0        2 
   7  chr7_81515094     ZHar    A    G        0      0        2 
   7  chr7_81515094   Sample    A    G        1      2        2 
   7  chr7_81515371     AAsi    C    T        0      0        2 
   7  chr7_81515371     AKia    C    T        0      0        2 
   7  chr7_81515371     AOna    C    T        0      0        2 
   7  chr7_81515371     ASom    C    T        1      2        2 
   7  chr7_81515371     HCab    C    T        0      0        2 
   7  chr7_81515371     HPrz    C    T        0      0        2 
   7  chr7_81515371     ZBoe    C    T        0      0        2 
   7  chr7_81515371     ZGre    C    T        0      0        2 
   7  chr7_81515371     ZHar    C    T        0      0        2 
   7  chr7_81515371   Sample    C    T        0      0        2 
   7  chr7_81523550     AAsi    A    G        0      0        2 
   7  chr7_81523550     AKia    A    G        0      0        2 
   7  chr7_81523550     AOna    A    G        0      0        2 
   7  chr7_81523550     ASom    A    G        0      0        2 
   7  chr7_81523550     HCab    A    G        1      2        2 
   7  chr7_81523550     HPrz    A    G        1      2        2 
   7  chr7_81523550     ZBoe    A    G        0      0        2 
   7  chr7_81523550     ZGre    A    G        0      0        2 
   7  chr7_81523550     ZHar    A    G        0      0        2 
   7  chr7_81523550   Sample    A    G        1      2        2 
   7  chr7_81528392     AAsi    G    T        0      0        2 
   7  chr7_81528392     AKia    G    T        0      0        2 
   7  chr7_81528392     AOna    G    T        0      0        2 
   7  chr7_81528392     ASom    G    T        0      0        2 
   7  chr7_81528392     HCab    G    T        0      0        2 
   7  chr7_81528392     HPrz    G    T        0      0        2 
   7  chr7_81528392     ZBoe    G    T        0      0        2 
   7  chr7_81528392     ZGre    G    T      0.5      1        2 
   7  chr7_81528392     ZHar    G    T        0      0        2 
   7  chr7_81528392   Sample    G    T        0      0        2 
   7  chr7_81532138     AAsi    G    C        0      0        2 
   7  chr7_81532138     AKia    G    C        1      2        2 
   7  chr7_81532138     AOna    G    C      0.5      1        2 
   7  chr7_81532138     ASom    G    C        0      0        2 
   7  chr7_81532138     HCab    G    C        0      0        2 
   7  chr7_81532138     HPrz    G    C        0      0        2 
   7  chr7_81532138     ZBoe    G    C        0      0        2 
   7  chr7_81532138     ZGre    G    C        0      0        2 
   7  chr7_81532138     ZHar    G    C        0      0        2 
   7  chr7_81532138   Sample    G    C        0      0        2 
   7  chr7_81532669     AAsi    T    C        0      0        2 
   7  chr7_81532669     AKia    T    C        0      0        2 
   7  chr7_81532669     AOna    T    C        0      0        2 
   7  chr7_81532669     ASom    T    C        0      0        2 
   7  chr7_81532669     HCab    T    C        0      0        2 
   7  chr7_81532669     HPrz    T    C        0      0        2 
   7  chr7_81532669     ZBoe    T    C      0.5      1        2 
   7  chr7_81532669     ZGre    T    C        0      0        2 
   7  chr7_81532669     ZHar    T    C        0      0        2 
   7  chr7_81532669   Sample    T    C        0      0        2 
   7  chr7_81534367     AAsi    C    A        0      0        2 
   7  chr7_81534367     AKia    C    A        0      0        2 
   7  chr7_81534367     AOna    C    A        0      0        2 
   7  chr7_81534367     ASom    C    A        0      0        2 
   7  chr7_81534367     HCab    C    A        0      0        2 
   7  chr7_81534367     HPrz    C    A        0      0        2 
   7  chr7_81534367     ZBoe    C    A        0      0        2 
   7  chr7_81534367     ZGre    C    A        0      0        2 
   7  chr7_81534367     ZHar    C    A        1      2        2 
   7  chr7_81534367   Sample    C    A        0      0        2 
   7  chr7_81534914     AAsi    A    G        0      0        2 
   7  chr7_81534914     AKia    A    G        0      0        2 
   7  chr7_81534914     AOna    A    G        0      0        2 
   7  chr7_81534914     ASom    A    G        0      0        2 
   7  chr7_81534914     HCab    A    G        0      0        2 
   7  chr7_81534914     HPrz    A    G        0      0        2 
   7  chr7_81534914     ZBoe    A    G      0.5      1        2 
   7  chr7_81534914     ZGre    A    G        0      0        2 
   7  chr7_81534914     ZHar    A    G        0      0        2 
   7  chr7_81534914   Sample    A    G        1      2        2 
   7  chr7_81537096     AAsi    A    G        0      0        2 
   7  chr7_81537096     AKia    A    G        0      0        2 
   7  chr7_81537096     AOna    A    G        0      0        2 
   7  chr7_81537096     ASom    A    G        0      0        2 
   7  chr7_81537096     HCab    A    G        0      0        2 
   7  chr7_81537096     HPrz    A    G      0.5      1        2 
   7  chr7_81537096     ZBoe    A    G        0      0        2 
   7  chr7_81537096     ZGre    A    G        0      0        2 
   7  chr7_81537096     ZHar    A    G        0      0        2 
   7  chr7_81537096   Sample    A    G        0      0        2 
   7  chr7_81543490     AAsi    T    C        0      0        2 
   7  chr7_81543490     AKia    T    C      0.5      1        2 
   7  chr7_81543490     AOna    T    C        0      0        2 
   7  chr7_81543490     ASom    T    C        0      0        2 
   7  chr7_81543490     HCab    T    C        0      0        2 
   7  chr7_81543490     HPrz    T    C        0      0        2 
   7  chr7_81543490     ZBoe    T    C        0      0        2 
   7  chr7_81543490     ZGre    T    C        0      0        2 
   7  chr7_81543490     ZHar    T    C        0      0        2 
   7  chr7_81543490   Sample    T    C        0      0        2 
   7  chr7_81546880     AAsi    A    G        0      0        2 
   7  chr7_81546880     AKia    A    G        0      0        2 
   7  chr7_81546880     AOna    A    G      0.5      1        2 
   7  chr7_81546880     ASom    A    G        0      0        2 
   7  chr7_81546880     HCab    A    G        0      0        2 
   7  chr7_81546880     HPrz    A    G        0      0        2 
   7  chr7_81546880     ZBoe    A    G        0      0        2 
   7  chr7_81546880     ZGre    A    G        0      0        2 
   7  chr7_81546880     ZHar    A    G        0      0        2 
   7  chr7_81546880   Sample    A    G        0      0        2 
   7  chr7_81552293     AAsi    T    C        0      0        2 
   7  chr7_81552293     AKia    T    C        0      0        2 
   7  chr7_81552293     AOna    T    C        0      0        2 
   7  chr7_81552293     ASom    T    C        0      0        2 
   7  chr7_81552293     HCab    T    C        1      2        2 
   7  chr7_81552293     HPrz    T    C        1      2        2 
   7  chr7_81552293     ZBoe    T    C        0      0        2 
   7  chr7_81552293     ZGre    T    C        0      0        2 
   7  chr7_81552293     ZHar    T    C        0      0        2 
   7  chr7_81552293   Sample    T    C        1      2        2 
   7  chr7_81552594     AAsi    C    A        0      0        2 
   7  chr7_81552594     AKia    C    A        0      0        2 
   7  chr7_81552594     AOna    C    A        0      0        2 
   7  chr7_81552594     ASom    C    A        0      0        2 
   7  chr7_81552594     HCab    C    A        0      0        2 
   7  chr7_81552594     HPrz    C    A        0      0        2 
   7  chr7_81552594     ZBoe    C    A        0      0        2 
   7  chr7_81552594     ZGre    C    A        1      2        2 
   7  chr7_81552594     ZHar    C    A        0      0        2 
   7  chr7_81552594   Sample    C    A        0      0        2 
   7  chr7_81554797     AAsi    C    T        0      0        2 
   7  chr7_81554797     AKia    C    T        0      0        2 
   7  chr7_81554797     AOna    C    T        0      0        2 
   7  chr7_81554797     ASom    C    T        0      0        2 
   7  chr7_81554797     HCab    C    T        1      2        2 
   7  chr7_81554797     HPrz    C    T        1      2        2 
   7  chr7_81554797     ZBoe    C    T        0      0        2 
   7  chr7_81554797     ZGre    C    T        0      0        2 
   7  chr7_81554797     ZHar    C    T        0      0        2 
   7  chr7_81554797   Sample    C    T        1      2        2 
   7  chr7_81555732     AAsi    A    T        0      0        2 
   7  chr7_81555732     AKia    A    T        0      0        2 
   7  chr7_81555732     AOna    A    T        0      0        2 
   7  chr7_81555732     ASom    A    T        0      0        2 
   7  chr7_81555732     HCab    A    T        0      0        2 
   7  chr7_81555732     HPrz    A    T      0.5      1        2 
   7  chr7_81555732     ZBoe    A    T        0      0        2 
   7  chr7_81555732     ZGre    A    T        0      0        2 
   7  chr7_81555732     ZHar    A    T        0      0        2 
   7  chr7_81555732   Sample    A    T        0      0        2 
   7  chr7_81555860     AAsi    G    C        0      0        2 
   7  chr7_81555860     AKia    G    C        0      0        2 
   7  chr7_81555860     AOna    G    C        0      0        2 
   7  chr7_81555860     ASom    G    C        1      2        2 
   7  chr7_81555860     HCab    G    C        0      0        2 
   7  chr7_81555860     HPrz    G    C        0      0        2 
   7  chr7_81555860     ZBoe    G    C        0      0        2 
   7  chr7_81555860     ZGre    G    C        0      0        2 
   7  chr7_81555860     ZHar    G    C        0      0        2 
   7  chr7_81555860   Sample    G    C        0      0        2 
   7  chr7_81560035     AAsi    T    C        0      0        2 
   7  chr7_81560035     AKia    T    C        0      0        2 
   7  chr7_81560035     AOna    T    C        0      0        2 
   7  chr7_81560035     ASom    T    C        0      0        2 
   7  chr7_81560035     HCab    T    C        1      2        2 
   7  chr7_81560035     HPrz    T    C        1      2        2 
   7  chr7_81560035     ZBoe    T    C        0      0        2 
   7  chr7_81560035     ZGre    T    C        0      0        2 
   7  chr7_81560035     ZHar    T    C        0      0        2 
   7  chr7_81560035   Sample    T    C        1      2        2 
   7  chr7_81560104     AAsi    T    C        0      0        2 
   7  chr7_81560104     AKia    T    C        0      0        2 
   7  chr7_81560104     AOna    T    C        1      2        2 
   7  chr7_81560104     ASom    T    C        0      0        2 
   7  chr7_81560104     HCab    T    C        1      2        2 
   7  chr7_81560104     HPrz    T    C        1      2        2 
   7  chr7_81560104     ZBoe    T    C        0      0        2 
   7  chr7_81560104     ZGre    T    C        0      0        2 
   7  chr7_81560104     ZHar    T    C        0      0        2 
   7  chr7_81560104   Sample    T    C        1      2        2 
   7  chr7_81562025     AAsi    C    T        0      0        2 
   7  chr7_81562025     AKia    C    T        0      0        2 
   7  chr7_81562025     AOna    C    T        0      0        2 
   7  chr7_81562025     ASom    C    T        0      0        2 
   7  chr7_81562025     HCab    C    T        0      0        2 
   7  chr7_81562025     HPrz    C    T        0      0        2 
   7  chr7_81562025     ZBoe    C    T        0      0        2 
   7  chr7_81562025     ZGre    C    T        0      0        2 
   7  chr7_81562025     ZHar    C    T        1      2        2 
   7  chr7_81562025   Sample    C    T        0      0        2 
   7  chr7_81562185     AAsi    T    C        0      0        2 
   7  chr7_81562185     AKia    T    C        0      0        2 
   7  chr7_81562185     AOna    T    C        1      2        2 
   7  chr7_81562185     ASom    T    C        0      0        2 
   7  chr7_81562185     HCab    T    C        0      0        2 
   7  chr7_81562185     HPrz    T    C        0      0        2 
   7  chr7_81562185     ZBoe    T    C        0      0        2 
   7  chr7_81562185     ZGre    T    C        0      0        2 
   7  chr7_81562185     ZHar    T    C        0      0        2 
   7  chr7_81562185   Sample    T    C        0      0        2 
   7  chr7_81562404     AAsi    C    T        0      0        2 
   7  chr7_81562404     AKia    C    T        0      0        2 
   7  chr7_81562404     AOna    C    T        0      0        2 
   7  chr7_81562404     ASom    C    T        0      0        2 
   7  chr7_81562404     HCab    C    T        1      2        2 
   7  chr7_81562404     HPrz    C    T        1      2        2 
   7  chr7_81562404     ZBoe    C    T        0      0        2 
   7  chr7_81562404     ZGre    C    T        0      0        2 
   7  chr7_81562404     ZHar    C    T        0      0        2 
   7  chr7_81562404   Sample    C    T        1      2        2 
   7  chr7_81564995     AAsi    A    G        0      0        2 
   7  chr7_81564995     AKia    A    G        0      0        2 
   7  chr7_81564995     AOna    A    G        0      0        2 
   7  chr7_81564995     ASom    A    G        0      0        2 
   7  chr7_81564995     HCab    A    G        1      2        2 
   7  chr7_81564995     HPrz    A    G        1      2        2 
   7  chr7_81564995     ZBoe    A    G        0      0        2 
   7  chr7_81564995     ZGre    A    G        0      0        2 
   7  chr7_81564995     ZHar    A    G        0      0        2 
   7  chr7_81564995   Sample    A    G        1      2        2 
   7  chr7_81569908     AAsi    T    C        0      0        2 
   7  chr7_81569908     AKia    T    C        0      0        2 
   7  chr7_81569908     AOna    T    C      0.5      1        2 
   7  chr7_81569908     ASom    T    C        0      0        2 
   7  chr7_81569908     HCab    T    C        0      0        2 
   7  chr7_81569908     HPrz    T    C        0      0        2 
   7  chr7_81569908     ZBoe    T    C        0      0        2 
   7  chr7_81569908     ZGre    T    C        0      0        2 
   7  chr7_81569908     ZHar    T    C        0      0        2 
   7  chr7_81569908   Sample    T    C        0      0        2 
   7  chr7_81571262     AAsi    A    G        0      0        2 
   7  chr7_81571262     AKia    A    G        0      0        2 
   7  chr7_81571262     AOna    A    G      0.5      1        2 
   7  chr7_81571262     ASom    A    G        0      0        2 
   7  chr7_81571262     HCab    A    G        0      0        2 
   7  chr7_81571262     HPrz    A    G        0      0        2 
   7  chr7_81571262     ZBoe    A    G        0      0        2 
   7  chr7_81571262     ZGre    A    G        0      0        2 
   7  chr7_81571262     ZHar    A    G        0      0        2 
   7  chr7_81571262   Sample    A    G        0      0        2 
   7  chr7_81576707     AAsi    C    T        0      0        2 
   7  chr7_81576707     AKia    C    T        0      0        2 
   7  chr7_81576707     AOna    C    T        0      0        2 
   7  chr7_81576707     ASom    C    T        0      0        2 
   7  chr7_81576707     HCab    C    T        0      0        2 
   7  chr7_81576707     HPrz    C    T        0      0        2 
   7  chr7_81576707     ZBoe    C    T      0.5      1        2 
   7  chr7_81576707     ZGre    C    T        0      0        2 
   7  chr7_81576707     ZHar    C    T        0      0        2 
   7  chr7_81576707   Sample    C    T        0      0        2 
   7  chr7_81581171     AAsi    T    C        1      2        2 
   7  chr7_81581171     AKia    T    C        0      0        2 
   7  chr7_81581171     AOna    T    C        0      0        2 
   7  chr7_81581171     ASom    T    C        1      2        2 
   7  chr7_81581171     HCab    T    C        0      0        2 
   7  chr7_81581171     HPrz    T    C        0      0        2 
   7  chr7_81581171     ZBoe    T    C        0      0        2 
   7  chr7_81581171     ZGre    T    C        0      0        2 
   7  chr7_81581171     ZHar    T    C        0      0        2 
   7  chr7_81581171   Sample    T    C        0      0        2 
   7  chr7_81582627     AAsi    T    C        0      0        2 
   7  chr7_81582627     AKia    T    C        0      0        2 
   7  chr7_81582627     AOna    T    C        0      0        2 
   7  chr7_81582627     ASom    T    C        0      0        2 
   7  chr7_81582627     HCab    T    C        1      2        2 
   7  chr7_81582627     HPrz    T    C        1      2        2 
   7  chr7_81582627     ZBoe    T    C        0      0        2 
   7  chr7_81582627     ZGre    T    C        0      0        2 
   7  chr7_81582627     ZHar    T    C        0      0        2 
   7  chr7_81582627   Sample    T    C        1      2        2 
   7  chr7_81588540     AAsi    G    C        0      0        2 
   7  chr7_81588540     AKia    G    C        0      0        2 
   7  chr7_81588540     AOna    G    C        0      0        2 
   7  chr7_81588540     ASom    G    C        0      0        2 
   7  chr7_81588540     HCab    G    C        1      2        2 
   7  chr7_81588540     HPrz    G    C        1      2        2 
   7  chr7_81588540     ZBoe    G    C        0      0        2 
   7  chr7_81588540     ZGre    G    C        0      0        2 
   7  chr7_81588540     ZHar    G    C        0      0        2 
   7  chr7_81588540   Sample    G    C        1      2        2 
   7  chr7_81593791     AAsi    G    A        0      0        2 
   7  chr7_81593791     AKia    G    A        0      0        2 
   7  chr7_81593791     AOna    G    A        0      0        2 
   7  chr7_81593791     ASom    G    A        0      0        2 
   7  chr7_81593791     HCab    G    A        0      0        2 
   7  chr7_81593791     HPrz    G    A      0.5      1        2 
   7  chr7_81593791     ZBoe    G    A        0      0        2 
   7  chr7_81593791     ZGre    G    A        0      0        2 
   7  chr7_81593791     ZHar    G    A        0      0        2 
   7  chr7_81593791   Sample    G    A        1      2        2 
   7  chr7_81602848     AAsi    C    T        0      0        2 
   7  chr7_81602848     AKia    C    T        0      0        2 
   7  chr7_81602848     AOna    C    T        0      0        2 
   7  chr7_81602848     ASom    C    T        0      0        2 
   7  chr7_81602848     HCab    C    T        1      2        2 
   7  chr7_81602848     HPrz    C    T        1      2        2 
   7  chr7_81602848     ZBoe    C    T        0      0        2 
   7  chr7_81602848     ZGre    C    T        0      0        2 
   7  chr7_81602848     ZHar    C    T        0      0        2 
   7  chr7_81602848   Sample    C    T        1      2        2 
   7  chr7_81603772     AAsi    A    T        0      0        2 
   7  chr7_81603772     AKia    A    T        0      0        2 
   7  chr7_81603772     AOna    A    T        0      0        2 
   7  chr7_81603772     ASom    A    T        0      0        2 
   7  chr7_81603772     HCab    A    T        0      0        2 
   7  chr7_81603772     HPrz    A    T        0      0        2 
   7  chr7_81603772     ZBoe    A    T      0.5      1        2 
   7  chr7_81603772     ZGre    A    T        0      0        2 
   7  chr7_81603772     ZHar    A    T        0      0        2 
   7  chr7_81603772   Sample    A    T        0      0        2 
   7  chr7_81609212     AAsi    A    G        0      0        2 
   7  chr7_81609212     AKia    A    G        0      0        2 
   7  chr7_81609212     AOna    A    G        0      0        2 
   7  chr7_81609212     ASom    A    G        0      0        2 
   7  chr7_81609212     HCab    A    G        0      0        2 
   7  chr7_81609212     HPrz    A    G        0      0        2 
   7  chr7_81609212     ZBoe    A    G      0.5      1        2 
   7  chr7_81609212     ZGre    A    G        0      0        2 
   7  chr7_81609212     ZHar    A    G        0      0        2 
   7  chr7_81609212   Sample    A    G        0      0        2 
   7  chr7_81612400     AAsi    G    A        0      0        2 
   7  chr7_81612400     AKia    G    A        0      0        2 
   7  chr7_81612400     AOna    G    A        0      0        2 
   7  chr7_81612400     ASom    G    A        0      0        2 
   7  chr7_81612400     HCab    G    A        1      2        2 
   7  chr7_81612400     HPrz    G    A        1      2        2 
   7  chr7_81612400     ZBoe    G    A        0      0        2 
   7  chr7_81612400     ZGre    G    A        0      0        2 
   7  chr7_81612400     ZHar    G    A        0      0        2 
   7  chr7_81612400   Sample    G    A        1      2        2 
   7  chr7_81620643     AAsi    A    T        0      0        2 
   7  chr7_81620643     AKia    A    T        0      0        2 
   7  chr7_81620643     AOna    A    T      0.5      1        2 
   7  chr7_81620643     ASom    A    T        0      0        2 
   7  chr7_81620643     HCab    A    T        0      0        2 
   7  chr7_81620643     HPrz    A    T        0      0        2 
   7  chr7_81620643     ZBoe    A    T        0      0        2 
   7  chr7_81620643     ZGre    A    T        0      0        2 
   7  chr7_81620643     ZHar    A    T        0      0        2 
   7  chr7_81620643   Sample    A    T        0      0        2 
   7  chr7_81624676     AAsi    A    G        0      0        2 
   7  chr7_81624676     AKia    A    G        0      0        2 
   7  chr7_81624676     AOna    A    G        1      2        2 
   7  chr7_81624676     ASom    A    G        0      0        2 
   7  chr7_81624676     HCab    A    G        0      0        2 
   7  chr7_81624676     HPrz    A    G        0      0        2 
   7  chr7_81624676     ZBoe    A    G        0      0        2 
   7  chr7_81624676     ZGre    A    G        0      0        2 
   7  chr7_81624676     ZHar    A    G        0      0        2 
   7  chr7_81624676   Sample    A    G        0      0        2 
   7  chr7_81629270     AAsi    G    C        0      0        2 
   7  chr7_81629270     AKia    G    C        0      0        2 
   7  chr7_81629270     AOna    G    C        0      0        2 
   7  chr7_81629270     ASom    G    C        0      0        2 
   7  chr7_81629270     HCab    G    C      0.5      1        2 
   7  chr7_81629270     HPrz    G    C        1      2        2 
   7  chr7_81629270     ZBoe    G    C        0      0        2 
   7  chr7_81629270     ZGre    G    C        0      0        2 
   7  chr7_81629270     ZHar    G    C        0      0        2 
   7  chr7_81629270   Sample    G    C        1      2        2 
   7  chr7_81636051     AAsi    T    C        0      0        2 
   7  chr7_81636051     AKia    T    C        0      0        2 
   7  chr7_81636051     AOna    T    C        0      0        2 
   7  chr7_81636051     ASom    T    C        0      0        2 
   7  chr7_81636051     HCab    T    C        0      0        2 
   7  chr7_81636051     HPrz    T    C        0      0        2 
   7  chr7_81636051     ZBoe    T    C        0      0        2 
   7  chr7_81636051     ZGre    T    C        1      2        2 
   7  chr7_81636051     ZHar    T    C        0      0        2 
   7  chr7_81636051   Sample    T    C        0      0        2 
   7  chr7_81637265     AAsi    G    A        0      0        2 
   7  chr7_81637265     AKia    G    A        0      0        2 
   7  chr7_81637265     AOna    G    A        0      0        2 
   7  chr7_81637265     ASom    G    A        0      0        2 
   7  chr7_81637265     HCab    G    A        1      2        2 
   7  chr7_81637265     HPrz    G    A        1      2        2 
   7  chr7_81637265     ZBoe    G    A        0      0        2 
   7  chr7_81637265     ZGre    G    A        0      0        2 
   7  chr7_81637265     ZHar    G    A        0      0        2 
   7  chr7_81637265   Sample    G    A        1      2        2 
   7  chr7_81642179     AAsi    A    G        1      2        2 
   7  chr7_81642179     AKia    A    G        0      0        2 
   7  chr7_81642179     AOna    A    G        0      0        2 
   7  chr7_81642179     ASom    A    G        1      2        2 
   7  chr7_81642179     HCab    A    G        0      0        2 
   7  chr7_81642179     HPrz    A    G        0      0        2 
   7  chr7_81642179     ZBoe    A    G        0      0        2 
   7  chr7_81642179     ZGre    A    G        0      0        2 
   7  chr7_81642179     ZHar    A    G        0      0        2 
   7  chr7_81642179   Sample    A    G        0      0        2 
   7  chr7_81645780     AAsi    T    C        0      0        2 
   7  chr7_81645780     AKia    T    C        1      2        2 
   7  chr7_81645780     AOna    T    C        0      0        2 
   7  chr7_81645780     ASom    T    C        0      0        2 
   7  chr7_81645780     HCab    T    C        0      0        2 
   7  chr7_81645780     HPrz    T    C        0      0        2 
   7  chr7_81645780     ZBoe    T    C        0      0        2 
   7  chr7_81645780     ZGre    T    C        0      0        2 
   7  chr7_81645780     ZHar    T    C        0      0        2 
   7  chr7_81645780   Sample    T    C        0      0        2 
   7  chr7_81647094     AAsi    A    G        0      0        2 
   7  chr7_81647094     AKia    A    G        0      0        2 
   7  chr7_81647094     AOna    A    G        0      0        2 
   7  chr7_81647094     ASom    A    G        0      0        2 
   7  chr7_81647094     HCab    A    G        0      0        2 
   7  chr7_81647094     HPrz    A    G        0      0        2 
   7  chr7_81647094     ZBoe    A    G        1      2        2 
   7  chr7_81647094     ZGre    A    G        0      0        2 
   7  chr7_81647094     ZHar    A    G        0      0        2 
   7  chr7_81647094   Sample    A    G        0      0        2 
   7  chr7_81649923     AAsi    T    C        0      0        2 
   7  chr7_81649923     AKia    T    C      0.5      1        2 
   7  chr7_81649923     AOna    T    C        0      0        2 
   7  chr7_81649923     ASom    T    C        0      0        2 
   7  chr7_81649923     HCab    T    C        0      0        2 
   7  chr7_81649923     HPrz    T    C        0      0        2 
   7  chr7_81649923     ZBoe    T    C        0      0        2 
   7  chr7_81649923     ZGre    T    C        0      0        2 
   7  chr7_81649923     ZHar    T    C        0      0        2 
   7  chr7_81649923   Sample    T    C        0      0        2 
   7  chr7_81651809     AAsi    C    T        0      0        2 
   7  chr7_81651809     AKia    C    T        0      0        2 
   7  chr7_81651809     AOna    C    T        0      0        2 
   7  chr7_81651809     ASom    C    T        0      0        2 
   7  chr7_81651809     HCab    C    T        1      2        2 
   7  chr7_81651809     HPrz    C    T        1      2        2 
   7  chr7_81651809     ZBoe    C    T        0      0        2 
   7  chr7_81651809     ZGre    C    T        0      0        2 
   7  chr7_81651809     ZHar    C    T        0      0        2 
   7  chr7_81651809   Sample    C    T        1      2        2 
   7  chr7_81654125     AAsi    T    C        1      2        2 
   7  chr7_81654125     AKia    T    C        0      0        2 
   7  chr7_81654125     AOna    T    C        0      0        2 
   7  chr7_81654125     ASom    T    C        1      2        2 
   7  chr7_81654125     HCab    T    C        0      0        2 
   7  chr7_81654125     HPrz    T    C        0      0        2 
   7  chr7_81654125     ZBoe    T    C        0      0        2 
   7  chr7_81654125     ZGre    T    C        0      0        2 
   7  chr7_81654125     ZHar    T    C        0      0        2 
   7  chr7_81654125   Sample    T    C        0      0        2 
   7  chr7_81658114     AAsi    T    C        1      2        2 
   7  chr7_81658114     AKia    T    C        0      0        2 
   7  chr7_81658114     AOna    T    C        0      0        2 
   7  chr7_81658114     ASom    T    C        1      2        2 
   7  chr7_81658114     HCab    T    C        1      2        2 
   7  chr7_81658114     HPrz    T    C        1      2        2 
   7  chr7_81658114     ZBoe    T    C        0      0        2 
   7  chr7_81658114     ZGre    T    C        0      0        2 
   7  chr7_81658114     ZHar    T    C        0      0        2 
   7  chr7_81658114   Sample    T    C        1      2        2 
   7  chr7_81658472     AAsi    T    C        1      2        2 
   7  chr7_81658472     AKia    T    C        0      0        2 
   7  chr7_81658472     AOna    T    C        0      0        2 
   7  chr7_81658472     ASom    T    C        1      2        2 
   7  chr7_81658472     HCab    T    C        0      0        2 
   7  chr7_81658472     HPrz    T    C        0      0        2 
   7  chr7_81658472     ZBoe    T    C        0      0        2 
   7  chr7_81658472     ZGre    T    C        0      0        2 
   7  chr7_81658472     ZHar    T    C        0      0        2 
   7  chr7_81658472   Sample    T    C        0      0        2 
   7  chr7_81663064     AAsi    T    C        0      0        2 
   7  chr7_81663064     AKia    T    C        0      0        2 
   7  chr7_81663064     AOna    T    C        0      0        2 
   7  chr7_81663064     ASom    T    C        0      0        2 
   7  chr7_81663064     HCab    T    C        0      0        2 
   7  chr7_81663064     HPrz    T    C        0      0        2 
   7  chr7_81663064     ZBoe    T    C        0      0        2 
   7  chr7_81663064     ZGre    T    C        0      0        2 
   7  chr7_81663064     ZHar    T    C        1      2        2 
   7  chr7_81663064   Sample    T    C        0      0        2 
   7  chr7_81679471     AAsi    A    G        0      0        2 
   7  chr7_81679471     AKia    A    G        0      0        2 
   7  chr7_81679471     AOna    A    G        0      0        2 
   7  chr7_81679471     ASom    A    G        0      0        2 
   7  chr7_81679471     HCab    A    G        0      0        2 
   7  chr7_81679471     HPrz    A    G        0      0        2 
   7  chr7_81679471     ZBoe    A    G      0.5      1        2 
   7  chr7_81679471     ZGre    A    G        0      0        2 
   7  chr7_81679471     ZHar    A    G        0      0        2 
   7  chr7_81679471   Sample    A    G        0      0        2 
   7  chr7_81692460     AAsi    G    A        0      0        2 
   7  chr7_81692460     AKia    G    A        0      0        2 
   7  chr7_81692460     AOna    G    A        0      0        2 
   7  chr7_81692460     ASom    G    A        0      0        2 
   7  chr7_81692460     HCab    G    A        1      2        2 
   7  chr7_81692460     HPrz    G    A        1      2        2 
   7  chr7_81692460     ZBoe    G    A        0      0        2 
   7  chr7_81692460     ZGre    G    A        0      0        2 
   7  chr7_81692460     ZHar    G    A        0      0        2 
   7  chr7_81692460   Sample    G    A        1      2        2 
   7  chr7_81694154     AAsi    T    C        0      0        2 
   7  chr7_81694154     AKia    T    C        0      0        2 
   7  chr7_81694154     AOna    T    C        0      0        2 
   7  chr7_81694154     ASom    T    C        0      0        2 
   7  chr7_81694154     HCab    T    C        1      2        2 
   7  chr7_81694154     HPrz    T    C        1      2        2 
   7  chr7_81694154     ZBoe    T    C        0      0        2 
   7  chr7_81694154     ZGre    T    C        0      0        2 
   7  chr7_81694154     ZHar    T    C        0      0        2 
   7  chr7_81694154   Sample    T    C        1      2        2 
   7  chr7_81694352     AAsi    T    C        0      0        2 
   7  chr7_81694352     AKia    T    C        0      0        2 
   7  chr7_81694352     AOna    T    C        0      0        2 
   7  chr7_81694352     ASom    T    C        0      0        2 
   7  chr7_81694352     HCab    T    C        0      0        2 
   7  chr7_81694352     HPrz    T    C        0      0        2 
   7  chr7_81694352     ZBoe    T    C        0      0        2 
   7  chr7_81694352     ZGre    T    C        0      0        2 
   7  chr7_81694352     ZHar    T    C        1      2        2 
   7  chr7_81694352   Sample    T    C        0      0        2 
   7  chr7_81695755     AAsi    G    A        0      0        2 
   7  chr7_81695755     AKia    G    A        0      0        2 
   7  chr7_81695755     AOna    G    A        0      0        2 
   7  chr7_81695755     ASom    G    A        0      0        2 
   7  chr7_81695755     HCab    G    A        1      2        2 
   7  chr7_81695755     HPrz    G    A        1      2        2 
   7  chr7_81695755     ZBoe    G    A        0      0        2 
   7  chr7_81695755     ZGre    G    A        0      0        2 
   7  chr7_81695755     ZHar    G    A        0      0        2 
   7  chr7_81695755   Sample    G    A        1      2        2 
   7  chr7_81705644     AAsi    C    T        1      2        2 
   7  chr7_81705644     AKia    C    T        0      0        2 
   7  chr7_81705644     AOna    C    T        0      0        2 
   7  chr7_81705644     ASom    C    T        1      2        2 
   7  chr7_81705644     HCab    C    T        0      0        2 
   7  chr7_81705644     HPrz    C    T        0      0        2 
   7  chr7_81705644     ZBoe    C    T        0      0        2 
   7  chr7_81705644     ZGre    C    T        0      0        2 
   7  chr7_81705644     ZHar    C    T        0      0        2 
   7  chr7_81705644   Sample    C    T        0      0        2 
   7  chr7_81707072     AAsi    T    C        0      0        2 
   7  chr7_81707072     AKia    T    C        0      0        2 
   7  chr7_81707072     AOna    T    C        0      0        2 
   7  chr7_81707072     ASom    T    C        1      2        2 
   7  chr7_81707072     HCab    T    C        0      0        2 
   7  chr7_81707072     HPrz    T    C        0      0        2 
   7  chr7_81707072     ZBoe    T    C        0      0        2 
   7  chr7_81707072     ZGre    T    C        0      0        2 
   7  chr7_81707072     ZHar    T    C        0      0        2 
   7  chr7_81707072   Sample    T    C        0      0        2 
   7  chr7_81714004     AAsi    T    C        0      0        2 
   7  chr7_81714004     AKia    T    C        0      0        2 
   7  chr7_81714004     AOna    T    C        0      0        2 
   7  chr7_81714004     ASom    T    C        0      0        2 
   7  chr7_81714004     HCab    T    C        0      0        2 
   7  chr7_81714004     HPrz    T    C        0      0        2 
   7  chr7_81714004     ZBoe    T    C      0.5      1        2 
   7  chr7_81714004     ZGre    T    C        0      0        2 
   7  chr7_81714004     ZHar    T    C        0      0        2 
   7  chr7_81714004   Sample    T    C        0      0        2 
   7  chr7_81715346     AAsi    G    C        0      0        2 
   7  chr7_81715346     AKia    G    C        1      2        2 
   7  chr7_81715346     AOna    G    C        1      2        2 
   7  chr7_81715346     ASom    G    C        0      0        2 
   7  chr7_81715346     HCab    G    C        0      0        2 
   7  chr7_81715346     HPrz    G    C        0      0        2 
   7  chr7_81715346     ZBoe    G    C        0      0        2 
   7  chr7_81715346     ZGre    G    C        0      0        2 
   7  chr7_81715346     ZHar    G    C        0      0        2 
   7  chr7_81715346   Sample    G    C        0      0        2 
   7  chr7_81719008     AAsi    C    T        0      0        2 
   7  chr7_81719008     AKia    C    T        0      0        2 
   7  chr7_81719008     AOna    C    T        0      0        2 
   7  chr7_81719008     ASom    C    T        0      0        2 
   7  chr7_81719008     HCab    C    T        1      2        2 
   7  chr7_81719008     HPrz    C    T        1      2        2 
   7  chr7_81719008     ZBoe    C    T        0      0        2 
   7  chr7_81719008     ZGre    C    T        0      0        2 
   7  chr7_81719008     ZHar    C    T        0      0        2 
   7  chr7_81719008   Sample    C    T        1      2        2 
   7  chr7_81719021     AAsi    C    T        0      0        2 
   7  chr7_81719021     AKia    C    T        0      0        2 
   7  chr7_81719021     AOna    C    T        0      0        2 
   7  chr7_81719021     ASom    C    T        0      0        2 
   7  chr7_81719021     HCab    C    T      0.5      1        2 
   7  chr7_81719021     HPrz    C    T        0      0        2 
   7  chr7_81719021     ZBoe    C    T        0      0        2 
   7  chr7_81719021     ZGre    C    T        0      0        2 
   7  chr7_81719021     ZHar    C    T        0      0        2 
   7  chr7_81719021   Sample    C    T        1      2        2 
   7  chr7_81720621     AAsi    A    G        0      0        2 
   7  chr7_81720621     AKia    A    G        0      0        2 
   7  chr7_81720621     AOna    A    G        0      0        2 
   7  chr7_81720621     ASom    A    G        1      2        2 
   7  chr7_81720621     HCab    A    G        0      0        2 
   7  chr7_81720621     HPrz    A    G        0      0        2 
   7  chr7_81720621     ZBoe    A    G        0      0        2 
   7  chr7_81720621     ZGre    A    G        0      0        2 
   7  chr7_81720621     ZHar    A    G        0      0        2 
   7  chr7_81720621   Sample    A    G        0      0        2 
   7  chr7_81722655     AAsi    C    T        1      2        2 
   7  chr7_81722655     AKia    C    T        0      0        2 
   7  chr7_81722655     AOna    C    T        0      0        2 
   7  chr7_81722655     ASom    C    T        1      2        2 
   7  chr7_81722655     HCab    C    T        0      0        2 
   7  chr7_81722655     HPrz    C    T        0      0        2 
   7  chr7_81722655     ZBoe    C    T        0      0        2 
   7  chr7_81722655     ZGre    C    T        0      0        2 
   7  chr7_81722655     ZHar    C    T        0      0        2 
   7  chr7_81722655   Sample    C    T        0      0        2 
   7  chr7_81725692     AAsi    C    A        0      0        2 
   7  chr7_81725692     AKia    C    A        0      0        2 
   7  chr7_81725692     AOna    C    A        0      0        2 
   7  chr7_81725692     ASom    C    A        0      0        2 
   7  chr7_81725692     HCab    C    A        1      2        2 
   7  chr7_81725692     HPrz    C    A        1      2        2 
   7  chr7_81725692     ZBoe    C    A        0      0        2 
   7  chr7_81725692     ZGre    C    A        0      0        2 
   7  chr7_81725692     ZHar    C    A        0      0        2 
   7  chr7_81725692   Sample    C    A        1      2        2 
   7  chr7_81738129     AAsi    G    C        0      0        2 
   7  chr7_81738129     AKia    G    C        1      2        2 
   7  chr7_81738129     AOna    G    C        1      2        2 
   7  chr7_81738129     ASom    G    C        0      0        2 
   7  chr7_81738129     HCab    G    C        0      0        2 
   7  chr7_81738129     HPrz    G    C        0      0        2 
   7  chr7_81738129     ZBoe    G    C        0      0        2 
   7  chr7_81738129     ZGre    G    C        0      0        2 
   7  chr7_81738129     ZHar    G    C        0      0        2 
   7  chr7_81738129   Sample    G    C        0      0        2 
   7  chr7_81743147     AAsi    G    A        0      0        2 
   7  chr7_81743147     AKia    G    A        0      0        2 
   7  chr7_81743147     AOna    G    A        0      0        2 
   7  chr7_81743147     ASom    G    A        0      0        2 
   7  chr7_81743147     HCab    G    A      0.5      1        2 
   7  chr7_81743147     HPrz    G    A        0      0        2 
   7  chr7_81743147     ZBoe    G    A        0      0        2 
   7  chr7_81743147     ZGre    G    A        0      0        2 
   7  chr7_81743147     ZHar    G    A        0      0        2 
   7  chr7_81743147   Sample    G    A        0      0        2 
   7  chr7_81744248     AAsi    T    C        0      0        2 
   7  chr7_81744248     AKia    T    C        0      0        2 
   7  chr7_81744248     AOna    T    C        0      0        2 
   7  chr7_81744248     ASom    T    C        1      2        2 
   7  chr7_81744248     HCab    T    C        0      0        2 
   7  chr7_81744248     HPrz    T    C        0      0        2 
   7  chr7_81744248     ZBoe    T    C        0      0        2 
   7  chr7_81744248     ZGre    T    C        0      0        2 
   7  chr7_81744248     ZHar    T    C        0      0        2 
   7  chr7_81744248   Sample    T    C        0      0        2 
   7  chr7_81745535     AAsi    G    A        0      0        2 
   7  chr7_81745535     AKia    G    A        0      0        2 
   7  chr7_81745535     AOna    G    A        0      0        2 
   7  chr7_81745535     ASom    G    A        0      0        2 
   7  chr7_81745535     HCab    G    A        1      2        2 
   7  chr7_81745535     HPrz    G    A        1      2        2 
   7  chr7_81745535     ZBoe    G    A        0      0        2 
   7  chr7_81745535     ZGre    G    A        0      0        2 
   7  chr7_81745535     ZHar    G    A        0      0        2 
   7  chr7_81745535   Sample    G    A        1      2        2 
   7  chr7_81747538     AAsi    C    G        1      2        2 
   7  chr7_81747538     AKia    C    G        0      0        2 
   7  chr7_81747538     AOna    C    G        0      0        2 
   7  chr7_81747538     ASom    C    G        1      2        2 
   7  chr7_81747538     HCab    C    G        0      0        2 
   7  chr7_81747538     HPrz    C    G        0      0        2 
   7  chr7_81747538     ZBoe    C    G        0      0        2 
   7  chr7_81747538     ZGre    C    G        0      0        2 
   7  chr7_81747538     ZHar    C    G        0      0        2 
   7  chr7_81747538   Sample    C    G        0      0        2 
   7  chr7_81748421     AAsi    T    G        0      0        2 
   7  chr7_81748421     AKia    T    G        0      0        2 
   7  chr7_81748421     AOna    T    G        1      2        2 
   7  chr7_81748421     ASom    T    G        0      0        2 
   7  chr7_81748421     HCab    T    G        0      0        2 
   7  chr7_81748421     HPrz    T    G        0      0        2 
   7  chr7_81748421     ZBoe    T    G        0      0        2 
   7  chr7_81748421     ZGre    T    G        0      0        2 
   7  chr7_81748421     ZHar    T    G        0      0        2 
   7  chr7_81748421   Sample    T    G        0      0        2 
   7  chr7_81752060     AAsi    A    G        0      0        2 
   7  chr7_81752060     AKia    A    G        0      0        2 
   7  chr7_81752060     AOna    A    G        0      0        2 
   7  chr7_81752060     ASom    A    G        0      0        2 
   7  chr7_81752060     HCab    A    G        1      2        2 
   7  chr7_81752060     HPrz    A    G        1      2        2 
   7  chr7_81752060     ZBoe    A    G        0      0        2 
   7  chr7_81752060     ZGre    A    G        0      0        2 
   7  chr7_81752060     ZHar    A    G        0      0        2 
   7  chr7_81752060   Sample    A    G        1      2        2 
   7  chr7_81752692     AAsi    T    C        0      0        2 
   7  chr7_81752692     AKia    T    C        0      0        2 
   7  chr7_81752692     AOna    T    C        0      0        2 
   7  chr7_81752692     ASom    T    C        0      0        2 
   7  chr7_81752692     HCab    T    C        0      0        2 
   7  chr7_81752692     HPrz    T    C        0      0        2 
   7  chr7_81752692     ZBoe    T    C        1      2        2 
   7  chr7_81752692     ZGre    T    C        1      2        2 
   7  chr7_81752692     ZHar    T    C        1      2        2 
   7  chr7_81752692   Sample    T    C        0      0        2 
   7  chr7_81753140     AAsi    T    A        0      0        2 
   7  chr7_81753140     AKia    T    A        0      0        2 
   7  chr7_81753140     AOna    T    A        0      0        2 
   7  chr7_81753140     ASom    T    A        0      0        2 
   7  chr7_81753140     HCab    T    A        0      0        2 
   7  chr7_81753140     HPrz    T    A        0      0        2 
   7  chr7_81753140     ZBoe    T    A        1      2        2 
   7  chr7_81753140     ZGre    T    A        0      0        2 
   7  chr7_81753140     ZHar    T    A        0      0        2 
   7  chr7_81753140   Sample    T    A        0      0        2 
   7  chr7_81753865     AAsi    C    T        0      0        2 
   7  chr7_81753865     AKia    C    T        0      0        2 
   7  chr7_81753865     AOna    C    T        0      0        2 
   7  chr7_81753865     ASom    C    T        0      0        2 
   7  chr7_81753865     HCab    C    T        0      0        2 
   7  chr7_81753865     HPrz    C    T        0      0        2 
   7  chr7_81753865     ZBoe    C    T        0      0        2 
   7  chr7_81753865     ZGre    C    T        0      0        2 
   7  chr7_81753865     ZHar    C    T        1      2        2 
   7  chr7_81753865   Sample    C    T        0      0        2 
   7  chr7_81757900     AAsi    C    G        1      2        2 
   7  chr7_81757900     AKia    C    G        1      2        2 
   7  chr7_81757900     AOna    C    G        1      2        2 
   7  chr7_81757900     ASom    C    G        1      2        2 
   7  chr7_81757900     HCab    C    G        0      0        2 
   7  chr7_81757900     HPrz    C    G        0      0        2 
   7  chr7_81757900     ZBoe    C    G        0      0        2 
   7  chr7_81757900     ZGre    C    G        0      0        2 
   7  chr7_81757900     ZHar    C    G        0      0        2 
   7  chr7_81757900   Sample    C    G        0      0        2 
   7  chr7_81758130     AAsi    G    A        0      0        2 
   7  chr7_81758130     AKia    G    A        1      2        2 
   7  chr7_81758130     AOna    G    A        0      0        2 
   7  chr7_81758130     ASom    G    A        0      0        2 
   7  chr7_81758130     HCab    G    A        0      0        2 
   7  chr7_81758130     HPrz    G    A        0      0        2 
   7  chr7_81758130     ZBoe    G    A        0      0        2 
   7  chr7_81758130     ZGre    G    A        0      0        2 
   7  chr7_81758130     ZHar    G    A        0      0        2 
   7  chr7_81758130   Sample    G    A        0      0        2 
   7  chr7_81764352     AAsi    C    T        0      0        2 
   7  chr7_81764352     AKia    C    T        0      0        2 
   7  chr7_81764352     AOna    C    T        0      0        2 
   7  chr7_81764352     ASom    C    T        0      0        2 
   7  chr7_81764352     HCab    C    T        1      2        2 
   7  chr7_81764352     HPrz    C    T        1      2        2 
   7  chr7_81764352     ZBoe    C    T        0      0        2 
   7  chr7_81764352     ZGre    C    T        0      0        2 
   7  chr7_81764352     ZHar    C    T        0      0        2 
   7  chr7_81764352   Sample    C    T        1      2        2 
   7  chr7_81767952     AAsi    C    A        0      0        2 
   7  chr7_81767952     AKia    C    A        0      0        2 
   7  chr7_81767952     AOna    C    A        0      0        2 
   7  chr7_81767952     ASom    C    A        0      0        2 
   7  chr7_81767952     HCab    C    A        0      0        2 
   7  chr7_81767952     HPrz    C    A        0      0        2 
   7  chr7_81767952     ZBoe    C    A      0.5      1        2 
   7  chr7_81767952     ZGre    C    A        0      0        2 
   7  chr7_81767952     ZHar    C    A        0      0        2 
   7  chr7_81767952   Sample    C    A        0      0        2 
   7  chr7_81769421     AAsi    A    G        0      0        2 
   7  chr7_81769421     AKia    A    G        0      0        2 
   7  chr7_81769421     AOna    A    G        0      0        2 
   7  chr7_81769421     ASom    A    G        0      0        2 
   7  chr7_81769421     HCab    A    G        0      0        2 
   7  chr7_81769421     HPrz    A    G      0.5      1        2 
   7  chr7_81769421     ZBoe    A    G        0      0        2 
   7  chr7_81769421     ZGre    A    G        0      0        2 
   7  chr7_81769421     ZHar    A    G        1      2        2 
   7  chr7_81769421   Sample    A    G        0      0        2 
   7  chr7_81772200     AAsi    G    A        0      0        2 
   7  chr7_81772200     AKia    G    A      0.5      1        2 
   7  chr7_81772200     AOna    G    A        0      0        2 
   7  chr7_81772200     ASom    G    A        0      0        2 
   7  chr7_81772200     HCab    G    A        0      0        2 
   7  chr7_81772200     HPrz    G    A        0      0        2 
   7  chr7_81772200     ZBoe    G    A        0      0        2 
   7  chr7_81772200     ZGre    G    A        0      0        2 
   7  chr7_81772200     ZHar    G    A        0      0        2 
   7  chr7_81772200   Sample    G    A        0      0        2 
   7  chr7_81772643     AAsi    A    G        0      0        2 
   7  chr7_81772643     AKia    A    G        1      2        2 
   7  chr7_81772643     AOna    A    G        1      2        2 
   7  chr7_81772643     ASom    A    G        0      0        2 
   7  chr7_81772643     HCab    A    G        0      0        2 
   7  chr7_81772643     HPrz    A    G        0      0        2 
   7  chr7_81772643     ZBoe    A    G        0      0        2 
   7  chr7_81772643     ZGre    A    G        0      0        2 
   7  chr7_81772643     ZHar    A    G        0      0        2 
   7  chr7_81772643   Sample    A    G        0      0        2 
   7  chr7_81777023     AAsi    A    G        1      2        2 
   7  chr7_81777023     AKia    A    G        0      0        2 
   7  chr7_81777023     AOna    A    G        0      0        2 
   7  chr7_81777023     ASom    A    G        0      0        2 
   7  chr7_81777023     HCab    A    G        0      0        2 
   7  chr7_81777023     HPrz    A    G        0      0        2 
   7  chr7_81777023     ZBoe    A    G        0      0        2 
   7  chr7_81777023     ZGre    A    G        0      0        2 
   7  chr7_81777023     ZHar    A    G        0      0        2 
   7  chr7_81777023   Sample    A    G        0      0        2 
   7  chr7_81781098     AAsi    G    A        0      0        2 
   7  chr7_81781098     AKia    G    A        0      0        2 
   7  chr7_81781098     AOna    G    A        0      0        2 
   7  chr7_81781098     ASom    G    A        0      0        2 
   7  chr7_81781098     HCab    G    A        0      0        2 
   7  chr7_81781098     HPrz    G    A        0      0        2 
   7  chr7_81781098     ZBoe    G    A      0.5      1        2 
   7  chr7_81781098     ZGre    G    A        0      0        2 
   7  chr7_81781098     ZHar    G    A        0      0        2 
   7  chr7_81781098   Sample    G    A        0      0        2 
   7  chr7_81783993     AAsi    A    G        1      2        2 
   7  chr7_81783993     AKia    A    G        0      0        2 
   7  chr7_81783993     AOna    A    G        0      0        2 
   7  chr7_81783993     ASom    A    G        1      2        2 
   7  chr7_81783993     HCab    A    G        0      0        2 
   7  chr7_81783993     HPrz    A    G        0      0        2 
   7  chr7_81783993     ZBoe    A    G        0      0        2 
   7  chr7_81783993     ZGre    A    G        0      0        2 
   7  chr7_81783993     ZHar    A    G        0      0        2 
   7  chr7_81783993   Sample    A    G        0      0        2 
   7  chr7_81789955     AAsi    A    C        1      2        2 
   7  chr7_81789955     AKia    A    C        0      0        2 
   7  chr7_81789955     AOna    A    C        0      0        2 
   7  chr7_81789955     ASom    A    C        1      2        2 
   7  chr7_81789955     HCab    A    C        0      0        2 
   7  chr7_81789955     HPrz    A    C        0      0        2 
   7  chr7_81789955     ZBoe    A    C        0      0        2 
   7  chr7_81789955     ZGre    A    C        0      0        2 
   7  chr7_81789955     ZHar    A    C        0      0        2 
   7  chr7_81789955   Sample    A    C        0      0        2 
   7  chr7_81798746     AAsi    A    T        0      0        2 
   7  chr7_81798746     AKia    A    T        0      0        2 
   7  chr7_81798746     AOna    A    T        0      0        2 
   7  chr7_81798746     ASom    A    T        0      0        2 
   7  chr7_81798746     HCab    A    T      0.5      1        2 
   7  chr7_81798746     HPrz    A    T        0      0        2 
   7  chr7_81798746     ZBoe    A    T        0      0        2 
   7  chr7_81798746     ZGre    A    T        0      0        2 
   7  chr7_81798746     ZHar    A    T        0      0        2 
   7  chr7_81798746   Sample    A    T        0      0        2 
   7  chr7_81798857     AAsi    C    T        0      0        2 
   7  chr7_81798857     AKia    C    T        0      0        2 
   7  chr7_81798857     AOna    C    T        0      0        2 
   7  chr7_81798857     ASom    C    T        0      0        2 
   7  chr7_81798857     HCab    C    T        1      2        2 
   7  chr7_81798857     HPrz    C    T        1      2        2 
   7  chr7_81798857     ZBoe    C    T        0      0        2 
   7  chr7_81798857     ZGre    C    T        0      0        2 
   7  chr7_81798857     ZHar    C    T        0      0        2 
   7  chr7_81798857   Sample    C    T        1      2        2 
   7  chr7_81803110     AAsi    T    C        0      0        2 
   7  chr7_81803110     AKia    T    C        0      0        2 
   7  chr7_81803110     AOna    T    C        0      0        2 
   7  chr7_81803110     ASom    T    C        0      0        2 
   7  chr7_81803110     HCab    T    C        0      0        2 
   7  chr7_81803110     HPrz    T    C      0.5      1        2 
   7  chr7_81803110     ZBoe    T    C        0      0        2 
   7  chr7_81803110     ZGre    T    C        0      0        2 
   7  chr7_81803110     ZHar    T    C        0      0        2 
   7  chr7_81803110   Sample    T    C        0      0        2 
   7  chr7_81803420     AAsi    G    A        1      2        2 
   7  chr7_81803420     AKia    G    A        0      0        2 
   7  chr7_81803420     AOna    G    A        0      0        2 
   7  chr7_81803420     ASom    G    A        0      0        2 
   7  chr7_81803420     HCab    G    A        0      0        2 
   7  chr7_81803420     HPrz    G    A        0      0        2 
   7  chr7_81803420     ZBoe    G    A        0      0        2 
   7  chr7_81803420     ZGre    G    A        0      0        2 
   7  chr7_81803420     ZHar    G    A        0      0        2 
   7  chr7_81803420   Sample    G    A        0      0        2 
   7  chr7_81803911     AAsi    T    C        0      0        2 
   7  chr7_81803911     AKia    T    C        0      0        2 
   7  chr7_81803911     AOna    T    C        1      2        2 
   7  chr7_81803911     ASom    T    C        0      0        2 
   7  chr7_81803911     HCab    T    C        0      0        2 
   7  chr7_81803911     HPrz    T    C        0      0        2 
   7  chr7_81803911     ZBoe    T    C        0      0        2 
   7  chr7_81803911     ZGre    T    C        0      0        2 
   7  chr7_81803911     ZHar    T    C        0      0        2 
   7  chr7_81803911   Sample    T    C        0      0        2 
   7  chr7_81806096     AAsi    A    T        0      0        2 
   7  chr7_81806096     AKia    A    T        0      0        2 
   7  chr7_81806096     AOna    A    T        0      0        2 
   7  chr7_81806096     ASom    A    T        0      0        2 
   7  chr7_81806096     HCab    A    T        0      0        2 
   7  chr7_81806096     HPrz    A    T        0      0        2 
   7  chr7_81806096     ZBoe    A    T        0      0        2 
   7  chr7_81806096     ZGre    A    T        0      0        2 
   7  chr7_81806096     ZHar    A    T        1      2        2 
   7  chr7_81806096   Sample    A    T        0      0        2 
   7  chr7_81808098     AAsi    G    A        0      0        2 
   7  chr7_81808098     AKia    G    A        0      0        2 
   7  chr7_81808098     AOna    G    A        0      0        2 
   7  chr7_81808098     ASom    G    A        0      0        2 
   7  chr7_81808098     HCab    G    A        0      0        2 
   7  chr7_81808098     HPrz    G    A      0.5      1        2 
   7  chr7_81808098     ZBoe    G    A        0      0        2 
   7  chr7_81808098     ZGre    G    A        0      0        2 
   7  chr7_81808098     ZHar    G    A        0      0        2 
   7  chr7_81808098   Sample    G    A        0      0        2 
   7  chr7_81809520     AAsi    A    G        0      0        2 
   7  chr7_81809520     AKia    A    G      0.5      1        2 
   7  chr7_81809520     AOna    A    G        0      0        2 
   7  chr7_81809520     ASom    A    G        0      0        2 
   7  chr7_81809520     HCab    A    G        0      0        2 
   7  chr7_81809520     HPrz    A    G        0      0        2 
   7  chr7_81809520     ZBoe    A    G        0      0        2 
   7  chr7_81809520     ZGre    A    G        0      0        2 
   7  chr7_81809520     ZHar    A    G        0      0        2 
   7  chr7_81809520   Sample    A    G        0      0        2 
   7  chr7_81810640     AAsi    C    A        0      0        2 
   7  chr7_81810640     AKia    C    A        0      0        2 
   7  chr7_81810640     AOna    C    A        1      2        2 
   7  chr7_81810640     ASom    C    A        0      0        2 
   7  chr7_81810640     HCab    C    A        0      0        2 
   7  chr7_81810640     HPrz    C    A        0      0        2 
   7  chr7_81810640     ZBoe    C    A        0      0        2 
   7  chr7_81810640     ZGre    C    A        0      0        2 
   7  chr7_81810640     ZHar    C    A        0      0        2 
   7  chr7_81810640   Sample    C    A        0      0        2 
   7  chr7_81812732     AAsi    T    G        1      2        2 
   7  chr7_81812732     AKia    T    G        0      0        2 
   7  chr7_81812732     AOna    T    G        0      0        2 
   7  chr7_81812732     ASom    T    G        0      0        2 
   7  chr7_81812732     HCab    T    G        0      0        2 
   7  chr7_81812732     HPrz    T    G        0      0        2 
   7  chr7_81812732     ZBoe    T    G        0      0        2 
   7  chr7_81812732     ZGre    T    G        0      0        2 
   7  chr7_81812732     ZHar    T    G        0      0        2 
   7  chr7_81812732   Sample    T    G        0      0        2 
   7  chr7_81813266     AAsi    C    T        0      0        2 
   7  chr7_81813266     AKia    C    T        0      0        2 
   7  chr7_81813266     AOna    C    T        0      0        2 
   7  chr7_81813266     ASom    C    T        0      0        2 
   7  chr7_81813266     HCab    C    T        1      2        2 
   7  chr7_81813266     HPrz    C    T        1      2        2 
   7  chr7_81813266     ZBoe    C    T        0      0        2 
   7  chr7_81813266     ZGre    C    T        0      0        2 
   7  chr7_81813266     ZHar    C    T        0      0        2 
   7  chr7_81813266   Sample    C    T        1      2        2 
   7  chr7_81818530     AAsi    C    T        1      2        2 
   7  chr7_81818530     AKia    C    T        1      2        2 
   7  chr7_81818530     AOna    C    T        1      2        2 
   7  chr7_81818530     ASom    C    T        1      2        2 
   7  chr7_81818530     HCab    C    T        0      0        2 
   7  chr7_81818530     HPrz    C    T        0      0        2 
   7  chr7_81818530     ZBoe    C    T        0      0        2 
   7  chr7_81818530     ZGre    C    T      0.5      1        2 
   7  chr7_81818530     ZHar    C    T        0      0        2 
   7  chr7_81818530   Sample    C    T        0      0        2 
   7  chr7_81820591     AAsi    C    G        0      0        2 
   7  chr7_81820591     AKia    C    G        0      0        2 
   7  chr7_81820591     AOna    C    G        0      0        2 
   7  chr7_81820591     ASom    C    G        0      0        2 
   7  chr7_81820591     HCab    C    G        1      2        2 
   7  chr7_81820591     HPrz    C    G        1      2        2 
   7  chr7_81820591     ZBoe    C    G        0      0        2 
   7  chr7_81820591     ZGre    C    G        0      0        2 
   7  chr7_81820591     ZHar    C    G        0      0        2 
   7  chr7_81820591   Sample    C    G        1      2        2 
   7  chr7_81828558     AAsi    C    T        0      0        2 
   7  chr7_81828558     AKia    C    T        0      0        2 
   7  chr7_81828558     AOna    C    T        0      0        2 
   7  chr7_81828558     ASom    C    T        0      0        2 
   7  chr7_81828558     HCab    C    T        1      2        2 
   7  chr7_81828558     HPrz    C    T        1      2        2 
   7  chr7_81828558     ZBoe    C    T        0      0        2 
   7  chr7_81828558     ZGre    C    T        0      0        2 
   7  chr7_81828558     ZHar    C    T        0      0        2 
   7  chr7_81828558   Sample    C    T        1      2        2 
   7  chr7_81829697     AAsi    G    A        0      0        2 
   7  chr7_81829697     AKia    G    A        0      0        2 
   7  chr7_81829697     AOna    G    A        0      0        2 
   7  chr7_81829697     ASom    G    A        0      0        2 
   7  chr7_81829697     HCab    G    A        1      2        2 
   7  chr7_81829697     HPrz    G    A        1      2        2 
   7  chr7_81829697     ZBoe    G    A        0      0        2 
   7  chr7_81829697     ZGre    G    A        0      0        2 
   7  chr7_81829697     ZHar    G    A        0      0        2 
   7  chr7_81829697   Sample    G    A        1      2        2 
   7  chr7_81838531     AAsi    C    A        0      0        2 
   7  chr7_81838531     AKia    C    A      0.5      1        2 
   7  chr7_81838531     AOna    C    A        0      0        2 
   7  chr7_81838531     ASom    C    A        0      0        2 
   7  chr7_81838531     HCab    C    A        0      0        2 
   7  chr7_81838531     HPrz    C    A        0      0        2 
   7  chr7_81838531     ZBoe    C    A        0      0        2 
   7  chr7_81838531     ZGre    C    A        0      0        2 
   7  chr7_81838531     ZHar    C    A        0      0        2 
   7  chr7_81838531   Sample    C    A        0      0        2 
   7  chr7_81850446     AAsi    G    A        0      0        2 
   7  chr7_81850446     AKia    G    A        0      0        2 
   7  chr7_81850446     AOna    G    A        0      0        2 
   7  chr7_81850446     ASom    G    A        0      0        2 
   7  chr7_81850446     HCab    G    A        1      2        2 
   7  chr7_81850446     HPrz    G    A        1      2        2 
   7  chr7_81850446     ZBoe    G    A        0      0        2 
   7  chr7_81850446     ZGre    G    A        0      0        2 
   7  chr7_81850446     ZHar    G    A        0      0        2 
   7  chr7_81850446   Sample    G    A        1      2        2 
   7  chr7_81854588     AAsi    A    C        0      0        2 
   7  chr7_81854588     AKia    A    C        0      0        2 
   7  chr7_81854588     AOna    A    C        0      0        2 
   7  chr7_81854588     ASom    A    C        0      0        2 
   7  chr7_81854588     HCab    A    C        1      2        2 
   7  chr7_81854588     HPrz    A    C        1      2        2 
   7  chr7_81854588     ZBoe    A    C        0      0        2 
   7  chr7_81854588     ZGre    A    C        0      0        2 
   7  chr7_81854588     ZHar    A    C        0      0        2 
   7  chr7_81854588   Sample    A    C        1      2        2 
   7  chr7_81856073     AAsi    C    T        0      0        2 
   7  chr7_81856073     AKia    C    T        0      0        2 
   7  chr7_81856073     AOna    C    T        1      2        2 
   7  chr7_81856073     ASom    C    T        0      0        2 
   7  chr7_81856073     HCab    C    T        0      0        2 
   7  chr7_81856073     HPrz    C    T        0      0        2 
   7  chr7_81856073     ZBoe    C    T        0      0        2 
   7  chr7_81856073     ZGre    C    T        0      0        2 
   7  chr7_81856073     ZHar    C    T        0      0        2 
   7  chr7_81856073   Sample    C    T        0      0        2 
   7  chr7_81860771     AAsi    T    A        0      0        2 
   7  chr7_81860771     AKia    T    A        0      0        2 
   7  chr7_81860771     AOna    T    A        0      0        2 
   7  chr7_81860771     ASom    T    A        0      0        2 
   7  chr7_81860771     HCab    T    A        1      2        2 
   7  chr7_81860771     HPrz    T    A        1      2        2 
   7  chr7_81860771     ZBoe    T    A        0      0        2 
   7  chr7_81860771     ZGre    T    A        0      0        2 
   7  chr7_81860771     ZHar    T    A        0      0        2 
   7  chr7_81860771   Sample    T    A        1      2        2 
   7  chr7_81861190     AAsi    C    T        0      0        2 
   7  chr7_81861190     AKia    C    T        0      0        2 
   7  chr7_81861190     AOna    C    T        0      0        2 
   7  chr7_81861190     ASom    C    T        0      0        2 
   7  chr7_81861190     HCab    C    T        0      0        2 
   7  chr7_81861190     HPrz    C    T        0      0        2 
   7  chr7_81861190     ZBoe    C    T        0      0        2 
   7  chr7_81861190     ZGre    C    T        0      0        2 
   7  chr7_81861190     ZHar    C    T        1      2        2 
   7  chr7_81861190   Sample    C    T        0      0        2 
   7  chr7_81868876     AAsi    A    G        0      0        2 
   7  chr7_81868876     AKia    A    G        0      0        2 
   7  chr7_81868876     AOna    A    G        0      0        2 
   7  chr7_81868876     ASom    A    G        0      0        2 
   7  chr7_81868876     HCab    A    G        1      2        2 
   7  chr7_81868876     HPrz    A    G        1      2        2 
   7  chr7_81868876     ZBoe    A    G        0      0        2 
   7  chr7_81868876     ZGre    A    G        0      0        2 
   7  chr7_81868876     ZHar    A    G        0      0        2 
   7  chr7_81868876   Sample    A    G        1      2        2 
   7  chr7_81871764     AAsi    G    C        0      0        2 
   7  chr7_81871764     AKia    G    C        0      0        2 
   7  chr7_81871764     AOna    G    C        0      0        2 
   7  chr7_81871764     ASom    G    C        0      0        2 
   7  chr7_81871764     HCab    G    C        1      2        2 
   7  chr7_81871764     HPrz    G    C        1      2        2 
   7  chr7_81871764     ZBoe    G    C        0      0        2 
   7  chr7_81871764     ZGre    G    C        0      0        2 
   7  chr7_81871764     ZHar    G    C        0      0        2 
   7  chr7_81871764   Sample    G    C        1      2        2 
   7  chr7_81879922     AAsi    T    C        0      0        2 
   7  chr7_81879922     AKia    T    C        1      2        2 
   7  chr7_81879922     AOna    T    C        0      0        2 
   7  chr7_81879922     ASom    T    C        0      0        2 
   7  chr7_81879922     HCab    T    C        0      0        2 
   7  chr7_81879922     HPrz    T    C        0      0        2 
   7  chr7_81879922     ZBoe    T    C        0      0        2 
   7  chr7_81879922     ZGre    T    C        0      0        2 
   7  chr7_81879922     ZHar    T    C        0      0        2 
   7  chr7_81879922   Sample    T    C        0      0        2 
   7  chr7_81883776     AAsi    G    C        0      0        2 
   7  chr7_81883776     AKia    G    C        0      0        2 
   7  chr7_81883776     AOna    G    C        0      0        2 
   7  chr7_81883776     ASom    G    C        0      0        2 
   7  chr7_81883776     HCab    G    C        0      0        2 
   7  chr7_81883776     HPrz    G    C        0      0        2 
   7  chr7_81883776     ZBoe    G    C        0      0        2 
   7  chr7_81883776     ZGre    G    C        0      0        2 
   7  chr7_81883776     ZHar    G    C        1      2        2 
   7  chr7_81883776   Sample    G    C        0      0        2 
   7  chr7_81883915     AAsi    A    G        0      0        2 
   7  chr7_81883915     AKia    A    G        0      0        2 
   7  chr7_81883915     AOna    A    G        0      0        2 
   7  chr7_81883915     ASom    A    G        0      0        2 
   7  chr7_81883915     HCab    A    G        0      0        2 
   7  chr7_81883915     HPrz    A    G        0      0        2 
   7  chr7_81883915     ZBoe    A    G        1      2        2 
   7  chr7_81883915     ZGre    A    G        0      0        2 
   7  chr7_81883915     ZHar    A    G        0      0        2 
   7  chr7_81883915   Sample    A    G        0      0        2 
   7  chr7_81888692     AAsi    T    C        1      2        2 
   7  chr7_81888692     AKia    T    C        0      0        2 
   7  chr7_81888692     AOna    T    C        0      0        2 
   7  chr7_81888692     ASom    T    C        0      0        2 
   7  chr7_81888692     HCab    T    C        0      0        2 
   7  chr7_81888692     HPrz    T    C        0      0        2 
   7  chr7_81888692     ZBoe    T    C        0      0        2 
   7  chr7_81888692     ZGre    T    C        0      0        2 
   7  chr7_81888692     ZHar    T    C        0      0        2 
   7  chr7_81888692   Sample    T    C        0      0        2 
   7  chr7_81899101     AAsi    T    C        0      0        2 
   7  chr7_81899101     AKia    T    C      0.5      1        2 
   7  chr7_81899101     AOna    T    C        0      0        2 
   7  chr7_81899101     ASom    T    C        0      0        2 
   7  chr7_81899101     HCab    T    C        0      0        2 
   7  chr7_81899101     HPrz    T    C        0      0        2 
   7  chr7_81899101     ZBoe    T    C        0      0        2 
   7  chr7_81899101     ZGre    T    C        0      0        2 
   7  chr7_81899101     ZHar    T    C        0      0        2 
   7  chr7_81899101   Sample    T    C        0      0        2 
   7  chr7_81902434     AAsi    C    T        0      0        2 
   7  chr7_81902434     AKia    C    T        0      0        2 
   7  chr7_81902434     AOna    C    T        0      0        2 
   7  chr7_81902434     ASom    C    T        0      0        2 
   7  chr7_81902434     HCab    C    T        0      0        2 
   7  chr7_81902434     HPrz    C    T        0      0        2 
   7  chr7_81902434     ZBoe    C    T        0      0        2 
   7  chr7_81902434     ZGre    C    T        0      0        2 
   7  chr7_81902434     ZHar    C    T        1      2        2 
   7  chr7_81902434   Sample    C    T        0      0        2 
   7  chr7_81907047     AAsi    A    G        0      0        2 
   7  chr7_81907047     AKia    A    G        0      0        2 
   7  chr7_81907047     AOna    A    G      0.5      1        2 
   7  chr7_81907047     ASom    A    G        0      0        2 
   7  chr7_81907047     HCab    A    G        0      0        2 
   7  chr7_81907047     HPrz    A    G        0      0        2 
   7  chr7_81907047     ZBoe    A    G        0      0        2 
   7  chr7_81907047     ZGre    A    G        0      0        2 
   7  chr7_81907047     ZHar    A    G        0      0        2 
   7  chr7_81907047   Sample    A    G        0      0        2 
   7  chr7_81909472     AAsi    T    A        1      2        2 
   7  chr7_81909472     AKia    T    A        0      0        2 
   7  chr7_81909472     AOna    T    A        0      0        2 
   7  chr7_81909472     ASom    T    A        1      2        2 
   7  chr7_81909472     HCab    T    A        0      0        2 
   7  chr7_81909472     HPrz    T    A        0      0        2 
   7  chr7_81909472     ZBoe    T    A        0      0        2 
   7  chr7_81909472     ZGre    T    A        0      0        2 
   7  chr7_81909472     ZHar    T    A        0      0        2 
   7  chr7_81909472   Sample    T    A        0      0        2 
   7  chr7_81917456     AAsi    T    C        0      0        2 
   7  chr7_81917456     AKia    T    C        0      0        2 
   7  chr7_81917456     AOna    T    C      0.5      1        2 
   7  chr7_81917456     ASom    T    C        0      0        2 
   7  chr7_81917456     HCab    T    C        0      0        2 
   7  chr7_81917456     HPrz    T    C        0      0        2 
   7  chr7_81917456     ZBoe    T    C      0.5      1        2 
   7  chr7_81917456     ZGre    T    C        0      0        2 
   7  chr7_81917456     ZHar    T    C        1      2        2 
   7  chr7_81917456   Sample    T    C        0      0        2 
   7  chr7_81919298     AAsi    A    G        0      0        2 
   7  chr7_81919298     AKia    A    G        0      0        2 
   7  chr7_81919298     AOna    A    G        0      0        2 
   7  chr7_81919298     ASom    A    G        0      0        2 
   7  chr7_81919298     HCab    A    G        1      2        2 
   7  chr7_81919298     HPrz    A    G        1      2        2 
   7  chr7_81919298     ZBoe    A    G        0      0        2 
   7  chr7_81919298     ZGre    A    G        0      0        2 
   7  chr7_81919298     ZHar    A    G        0      0        2 
   7  chr7_81919298   Sample    A    G        1      2        2 
   7  chr7_81921154     AAsi    T    G        0      0        2 
   7  chr7_81921154     AKia    T    G        0      0        2 
   7  chr7_81921154     AOna    T    G        0      0        2 
   7  chr7_81921154     ASom    T    G        0      0        2 
   7  chr7_81921154     HCab    T    G        1      2        2 
   7  chr7_81921154     HPrz    T    G        1      2        2 
   7  chr7_81921154     ZBoe    T    G        0      0        2 
   7  chr7_81921154     ZGre    T    G        0      0        2 
   7  chr7_81921154     ZHar    T    G        0      0        2 
   7  chr7_81921154   Sample    T    G        1      2        2 
   7  chr7_81924673     AAsi    G    A        0      0        2 
   7  chr7_81924673     AKia    G    A        0      0        2 
   7  chr7_81924673     AOna    G    A        0      0        2 
   7  chr7_81924673     ASom    G    A        0      0        2 
   7  chr7_81924673     HCab    G    A        1      2        2 
   7  chr7_81924673     HPrz    G    A        1      2        2 
   7  chr7_81924673     ZBoe    G    A        0      0        2 
   7  chr7_81924673     ZGre    G    A        0      0        2 
   7  chr7_81924673     ZHar    G    A        0      0        2 
   7  chr7_81924673   Sample    G    A        1      2        2 
   7  chr7_81925466     AAsi    C    G        0      0        2 
   7  chr7_81925466     AKia    C    G        1      2        2 
   7  chr7_81925466     AOna    C    G        1      2        2 
   7  chr7_81925466     ASom    C    G        0      0        2 
   7  chr7_81925466     HCab    C    G        0      0        2 
   7  chr7_81925466     HPrz    C    G        0      0        2 
   7  chr7_81925466     ZBoe    C    G        0      0        2 
   7  chr7_81925466     ZGre    C    G        0      0        2 
   7  chr7_81925466     ZHar    C    G        0      0        2 
   7  chr7_81925466   Sample    C    G        0      0        2 
   7  chr7_81925754     AAsi    A    G        0      0        2 
   7  chr7_81925754     AKia    A    G        0      0        2 
   7  chr7_81925754     AOna    A    G        0      0        2 
   7  chr7_81925754     ASom    A    G        0      0        2 
   7  chr7_81925754     HCab    A    G        0      0        2 
   7  chr7_81925754     HPrz    A    G        0      0        2 
   7  chr7_81925754     ZBoe    A    G        1      2        2 
   7  chr7_81925754     ZGre    A    G        0      0        2 
   7  chr7_81925754     ZHar    A    G        0      0        2 
   7  chr7_81925754   Sample    A    G        0      0        2 
   7  chr7_81926215     AAsi    T    C        0      0        2 
   7  chr7_81926215     AKia    T    C        0      0        2 
   7  chr7_81926215     AOna    T    C        0      0        2 
   7  chr7_81926215     ASom    T    C        0      0        2 
   7  chr7_81926215     HCab    T    C        1      2        2 
   7  chr7_81926215     HPrz    T    C        1      2        2 
   7  chr7_81926215     ZBoe    T    C        0      0        2 
   7  chr7_81926215     ZGre    T    C        0      0        2 
   7  chr7_81926215     ZHar    T    C        0      0        2 
   7  chr7_81926215   Sample    T    C        1      2        2 
   7  chr7_81928904     AAsi    G    A        0      0        2 
   7  chr7_81928904     AKia    G    A        0      0        2 
   7  chr7_81928904     AOna    G    A        0      0        2 
   7  chr7_81928904     ASom    G    A        0      0        2 
   7  chr7_81928904     HCab    G    A        0      0        2 
   7  chr7_81928904     HPrz    G    A        0      0        2 
   7  chr7_81928904     ZBoe    G    A        0      0        2 
   7  chr7_81928904     ZGre    G    A      0.5      1        2 
   7  chr7_81928904     ZHar    G    A        0      0        2 
   7  chr7_81928904   Sample    G    A        0      0        2 
   7  chr7_81932082     AAsi    T    C        0      0        2 
   7  chr7_81932082     AKia    T    C        0      0        2 
   7  chr7_81932082     AOna    T    C        0      0        2 
   7  chr7_81932082     ASom    T    C        0      0        2 
   7  chr7_81932082     HCab    T    C      0.5      1        2 
   7  chr7_81932082     HPrz    T    C        0      0        2 
   7  chr7_81932082     ZBoe    T    C        0      0        2 
   7  chr7_81932082     ZGre    T    C        0      0        2 
   7  chr7_81932082     ZHar    T    C        0      0        2 
   7  chr7_81932082   Sample    T    C        0      0        2 
   7  chr7_81942844     AAsi    C    T        1      2        2 
   7  chr7_81942844     AKia    C    T        0      0        2 
   7  chr7_81942844     AOna    C    T        0      0        2 
   7  chr7_81942844     ASom    C    T        1      2        2 
   7  chr7_81942844     HCab    C    T        0      0        2 
   7  chr7_81942844     HPrz    C    T        0      0        2 
   7  chr7_81942844     ZBoe    C    T        0      0        2 
   7  chr7_81942844     ZGre    C    T        0      0        2 
   7  chr7_81942844     ZHar    C    T        0      0        2 
   7  chr7_81942844   Sample    C    T        0      0        2 
   7  chr7_81943568     AAsi    C    A        0      0        2 
   7  chr7_81943568     AKia    C    A        0      0        2 
   7  chr7_81943568     AOna    C    A        0      0        2 
   7  chr7_81943568     ASom    C    A        0      0        2 
   7  chr7_81943568     HCab    C    A        0      0        2 
   7  chr7_81943568     HPrz    C    A      0.5      1        2 
   7  chr7_81943568     ZBoe    C    A        0      0        2 
   7  chr7_81943568     ZGre    C    A        0      0        2 
   7  chr7_81943568     ZHar    C    A        0      0        2 
   7  chr7_81943568   Sample    C    A        0      0        2 
   7  chr7_81944626     AAsi    T    C        1      2        2 
   7  chr7_81944626     AKia    T    C        0      0        2 
   7  chr7_81944626     AOna    T    C        0      0        2 
   7  chr7_81944626     ASom    T    C        1      2        2 
   7  chr7_81944626     HCab    T    C        0      0        2 
   7  chr7_81944626     HPrz    T    C        0      0        2 
   7  chr7_81944626     ZBoe    T    C        0      0        2 
   7  chr7_81944626     ZGre    T    C      0.5      1        2 
   7  chr7_81944626     ZHar    T    C        0      0        2 
   7  chr7_81944626   Sample    T    C        0      0        2 
   7  chr7_81953906     AAsi    G    C        0      0        2 
   7  chr7_81953906     AKia    G    C        0      0        2 
   7  chr7_81953906     AOna    G    C        0      0        2 
   7  chr7_81953906     ASom    G    C        0      0        2 
   7  chr7_81953906     HCab    G    C      0.5      1        2 
   7  chr7_81953906     HPrz    G    C      0.5      1        2 
   7  chr7_81953906     ZBoe    G    C        0      0        2 
   7  chr7_81953906     ZGre    G    C        0      0        2 
   7  chr7_81953906     ZHar    G    C        0      0        2 
   7  chr7_81953906   Sample    G    C        0      0        2 
   7  chr7_81958388     AAsi    T    A        0      0        2 
   7  chr7_81958388     AKia    T    A        0      0        2 
   7  chr7_81958388     AOna    T    A        0      0        2 
   7  chr7_81958388     ASom    T    A        0      0        2 
   7  chr7_81958388     HCab    T    A        0      0        2 
   7  chr7_81958388     HPrz    T    A        0      0        2 
   7  chr7_81958388     ZBoe    T    A        1      2        2 
   7  chr7_81958388     ZGre    T    A        0      0        2 
   7  chr7_81958388     ZHar    T    A        0      0        2 
   7  chr7_81958388   Sample    T    A        0      0        2 
   7  chr7_81959216     AAsi    C    T        0      0        2 
   7  chr7_81959216     AKia    C    T        0      0        2 
   7  chr7_81959216     AOna    C    T        0      0        2 
   7  chr7_81959216     ASom    C    T        0      0        2 
   7  chr7_81959216     HCab    C    T        1      2        2 
   7  chr7_81959216     HPrz    C    T        1      2        2 
   7  chr7_81959216     ZBoe    C    T        0      0        2 
   7  chr7_81959216     ZGre    C    T        0      0        2 
   7  chr7_81959216     ZHar    C    T        0      0        2 
   7  chr7_81959216   Sample    C    T        1      2        2 
   7  chr7_81963114     AAsi    A    T        0      0        2 
   7  chr7_81963114     AKia    A    T        0      0        2 
   7  chr7_81963114     AOna    A    T        1      2        2 
   7  chr7_81963114     ASom    A    T        0      0        2 
   7  chr7_81963114     HCab    A    T        0      0        2 
   7  chr7_81963114     HPrz    A    T        0      0        2 
   7  chr7_81963114     ZBoe    A    T        0      0        2 
   7  chr7_81963114     ZGre    A    T        0      0        2 
   7  chr7_81963114     ZHar    A    T        0      0        2 
   7  chr7_81963114   Sample    A    T        0      0        2 
   7  chr7_81969850     AAsi    T    C        1      2        2 
   7  chr7_81969850     AKia    T    C        0      0        2 
   7  chr7_81969850     AOna    T    C        0      0        2 
   7  chr7_81969850     ASom    T    C        0      0        2 
   7  chr7_81969850     HCab    T    C        0      0        2 
   7  chr7_81969850     HPrz    T    C        0      0        2 
   7  chr7_81969850     ZBoe    T    C        0      0        2 
   7  chr7_81969850     ZGre    T    C        0      0        2 
   7  chr7_81969850     ZHar    T    C        0      0        2 
   7  chr7_81969850   Sample    T    C        0      0        2 
   7  chr7_81976157     AAsi    T    C        0      0        2 
   7  chr7_81976157     AKia    T    C        0      0        2 
   7  chr7_81976157     AOna    T    C        0      0        2 
   7  chr7_81976157     ASom    T    C        0      0        2 
   7  chr7_81976157     HCab    T    C        0      0        2 
   7  chr7_81976157     HPrz    T    C        0      0        2 
   7  chr7_81976157     ZBoe    T    C        0      0        2 
   7  chr7_81976157     ZGre    T    C        0      0        2 
   7  chr7_81976157     ZHar    T    C        1      2        2 
   7  chr7_81976157   Sample    T    C        0      0        2 
   7  chr7_81984925     AAsi    T    C        0      0        2 
   7  chr7_81984925     AKia    T    C        0      0        2 
   7  chr7_81984925     AOna    T    C        0      0        2 
   7  chr7_81984925     ASom    T    C        0      0        2 
   7  chr7_81984925     HCab    T    C        0      0        2 
   7  chr7_81984925     HPrz    T    C        0      0        2 
   7  chr7_81984925     ZBoe    T    C        0      0        2 
   7  chr7_81984925     ZGre    T    C        0      0        2 
   7  chr7_81984925     ZHar    T    C        1      2        2 
   7  chr7_81984925   Sample    T    C        0      0        2 
   7  chr7_81988704     AAsi    A    G        1      2        2 
   7  chr7_81988704     AKia    A    G        0      0        2 
   7  chr7_81988704     AOna    A    G        0      0        2 
   7  chr7_81988704     ASom    A    G        0      0        2 
   7  chr7_81988704     HCab    A    G        0      0        2 
   7  chr7_81988704     HPrz    A    G        0      0        2 
   7  chr7_81988704     ZBoe    A    G        0      0        2 
   7  chr7_81988704     ZGre    A    G        0      0        2 
   7  chr7_81988704     ZHar    A    G        0      0        2 
   7  chr7_81988704   Sample    A    G        0      0        2 
   7  chr7_81996053     AAsi    T    G        0      0        2 
   7  chr7_81996053     AKia    T    G        1      2        2 
   7  chr7_81996053     AOna    T    G        0      0        2 
   7  chr7_81996053     ASom    T    G        0      0        2 
   7  chr7_81996053     HCab    T    G        0      0        2 
   7  chr7_81996053     HPrz    T    G        0      0        2 
   7  chr7_81996053     ZBoe    T    G        0      0        2 
   7  chr7_81996053     ZGre    T    G        0      0        2 
   7  chr7_81996053     ZHar    T    G        0      0        2 
   7  chr7_81996053   Sample    T    G        0      0        2 
   7  chr7_82001131     AAsi    T    C        0      0        2 
   7  chr7_82001131     AKia    T    C        0      0        2 
   7  chr7_82001131     AOna    T    C      0.5      1        2 
   7  chr7_82001131     ASom    T    C        0      0        2 
   7  chr7_82001131     HCab    T    C        1      2        2 
   7  chr7_82001131     HPrz    T    C        1      2        2 
   7  chr7_82001131     ZBoe    T    C        0      0        2 
   7  chr7_82001131     ZGre    T    C        0      0        2 
   7  chr7_82001131     ZHar    T    C        0      0        2 
   7  chr7_82001131   Sample    T    C        1      2        2 
   7  chr7_82007908     AAsi    A    G        0      0        2 
   7  chr7_82007908     AKia    A    G        0      0        2 
   7  chr7_82007908     AOna    A    G        0      0        2 
   7  chr7_82007908     ASom    A    G        0      0        2 
   7  chr7_82007908     HCab    A    G        0      0        2 
   7  chr7_82007908     HPrz    A    G        0      0        2 
   7  chr7_82007908     ZBoe    A    G      0.5      1        2 
   7  chr7_82007908     ZGre    A    G        0      0        2 
   7  chr7_82007908     ZHar    A    G        0      0        2 
   7  chr7_82007908   Sample    A    G        0      0        2 
   7  chr7_82013631     AAsi    G    A        0      0        2 
   7  chr7_82013631     AKia    G    A        0      0        2 
   7  chr7_82013631     AOna    G    A        0      0        2 
   7  chr7_82013631     ASom    G    A        0      0        2 
   7  chr7_82013631     HCab    G    A        1      2        2 
   7  chr7_82013631     HPrz    G    A        1      2        2 
   7  chr7_82013631     ZBoe    G    A        0      0        2 
   7  chr7_82013631     ZGre    G    A        0      0        2 
   7  chr7_82013631     ZHar    G    A        0      0        2 
   7  chr7_82013631   Sample    G    A        1      2        2 
   7  chr7_82014927     AAsi    A    G        0      0        2 
   7  chr7_82014927     AKia    A    G      0.5      1        2 
   7  chr7_82014927     AOna    A    G        0      0        2 
   7  chr7_82014927     ASom    A    G        0      0        2 
   7  chr7_82014927     HCab    A    G        0      0        2 
   7  chr7_82014927     HPrz    A    G        0      0        2 
   7  chr7_82014927     ZBoe    A    G        0      0        2 
   7  chr7_82014927     ZGre    A    G        0      0        2 
   7  chr7_82014927     ZHar    A    G        0      0        2 
   7  chr7_82014927   Sample    A    G        0      0        2 
   7  chr7_82018894     AAsi    T    C        0      0        2 
   7  chr7_82018894     AKia    T    C        0      0        2 
   7  chr7_82018894     AOna    T    C        0      0        2 
   7  chr7_82018894     ASom    T    C        1      2        2 
   7  chr7_82018894     HCab    T    C        0      0        2 
   7  chr7_82018894     HPrz    T    C        0      0        2 
   7  chr7_82018894     ZBoe    T    C        0      0        2 
   7  chr7_82018894     ZGre    T    C        0      0        2 
   7  chr7_82018894     ZHar    T    C        0      0        2 
   7  chr7_82018894   Sample    T    C        0      0        2 
   7  chr7_82032704     AAsi    C    G        0      0        2 
   7  chr7_82032704     AKia    C    G        0      0        2 
   7  chr7_82032704     AOna    C    G        0      0        2 
   7  chr7_82032704     ASom    C    G        0      0        2 
   7  chr7_82032704     HCab    C    G        1      2        2 
   7  chr7_82032704     HPrz    C    G        1      2        2 
   7  chr7_82032704     ZBoe    C    G        0      0        2 
   7  chr7_82032704     ZGre    C    G        0      0        2 
   7  chr7_82032704     ZHar    C    G        0      0        2 
   7  chr7_82032704   Sample    C    G        1      2        2 
   7  chr7_82034101     AAsi    C    T        0      0        2 
   7  chr7_82034101     AKia    C    T        0      0        2 
   7  chr7_82034101     AOna    C    T        0      0        2 
   7  chr7_82034101     ASom    C    T        0      0        2 
   7  chr7_82034101     HCab    C    T        1      2        2 
   7  chr7_82034101     HPrz    C    T        1      2        2 
   7  chr7_82034101     ZBoe    C    T        0      0        2 
   7  chr7_82034101     ZGre    C    T        0      0        2 
   7  chr7_82034101     ZHar    C    T        0      0        2 
   7  chr7_82034101   Sample    C    T        1      2        2 
   7  chr7_82035271     AAsi    C    T        0      0        2 
   7  chr7_82035271     AKia    C    T        0      0        2 
   7  chr7_82035271     AOna    C    T        0      0        2 
   7  chr7_82035271     ASom    C    T        0      0        2 
   7  chr7_82035271     HCab    C    T        0      0        2 
   7  chr7_82035271     HPrz    C    T        0      0        2 
   7  chr7_82035271     ZBoe    C    T        0      0        2 
   7  chr7_82035271     ZGre    C    T        0      0        2 
   7  chr7_82035271     ZHar    C    T      0.5      1        2 
   7  chr7_82035271   Sample    C    T        0      0        2 
   7  chr7_82038551     AAsi    T    C        0      0        2 
   7  chr7_82038551     AKia    T    C        0      0        2 
   7  chr7_82038551     AOna    T    C        0      0        2 
   7  chr7_82038551     ASom    T    C        0      0        2 
   7  chr7_82038551     HCab    T    C        1      2        2 
   7  chr7_82038551     HPrz    T    C        1      2        2 
   7  chr7_82038551     ZBoe    T    C        0      0        2 
   7  chr7_82038551     ZGre    T    C        0      0        2 
   7  chr7_82038551     ZHar    T    C        0      0        2 
   7  chr7_82038551   Sample    T    C        1      2        2 
   7  chr7_82039152     AAsi    T    C        0      0        2 
   7  chr7_82039152     AKia    T    C      0.5      1        2 
   7  chr7_82039152     AOna    T    C        0      0        2 
   7  chr7_82039152     ASom    T    C        0      0        2 
   7  chr7_82039152     HCab    T    C        0      0        2 
   7  chr7_82039152     HPrz    T    C        0      0        2 
   7  chr7_82039152     ZBoe    T    C        0      0        2 
   7  chr7_82039152     ZGre    T    C        0      0        2 
   7  chr7_82039152     ZHar    T    C        0      0        2 
   7  chr7_82039152   Sample    T    C        0      0        2 
   7  chr7_82041220     AAsi    T    C        1      2        2 
   7  chr7_82041220     AKia    T    C        1      2        2 
   7  chr7_82041220     AOna    T    C        1      2        2 
   7  chr7_82041220     ASom    T    C        1      2        2 
   7  chr7_82041220     HCab    T    C        0      0        2 
   7  chr7_82041220     HPrz    T    C        0      0        2 
   7  chr7_82041220     ZBoe    T    C        0      0        2 
   7  chr7_82041220     ZGre    T    C        0      0        2 
   7  chr7_82041220     ZHar    T    C        0      0        2 
   7  chr7_82041220   Sample    T    C        0      0        2 
   7  chr7_82041291     AAsi    C    T        0      0        2 
   7  chr7_82041291     AKia    C    T        0      0        2 
   7  chr7_82041291     AOna    C    T        0      0        2 
   7  chr7_82041291     ASom    C    T        0      0        2 
   7  chr7_82041291     HCab    C    T        1      2        2 
   7  chr7_82041291     HPrz    C    T        1      2        2 
   7  chr7_82041291     ZBoe    C    T        0      0        2 
   7  chr7_82041291     ZGre    C    T        0      0        2 
   7  chr7_82041291     ZHar    C    T        0      0        2 
   7  chr7_82041291   Sample    C    T        1      2        2 
   7  chr7_82047208     AAsi    A    T        0      0        2 
   7  chr7_82047208     AKia    A    T        0      0        2 
   7  chr7_82047208     AOna    A    T        0      0        2 
   7  chr7_82047208     ASom    A    T        0      0        2 
   7  chr7_82047208     HCab    A    T        1      2        2 
   7  chr7_82047208     HPrz    A    T        1      2        2 
   7  chr7_82047208     ZBoe    A    T        0      0        2 
   7  chr7_82047208     ZGre    A    T        0      0        2 
   7  chr7_82047208     ZHar    A    T        0      0        2 
   7  chr7_82047208   Sample    A    T        1      2        2 
   7  chr7_82047317     AAsi    T    C        0      0        2 
   7  chr7_82047317     AKia    T    C        0      0        2 
   7  chr7_82047317     AOna    T    C        0      0        2 
   7  chr7_82047317     ASom    T    C        0      0        2 
   7  chr7_82047317     HCab    T    C        0      0        2 
   7  chr7_82047317     HPrz    T    C        0      0        2 
   7  chr7_82047317     ZBoe    T    C      0.5      1        2 
   7  chr7_82047317     ZGre    T    C        0      0        2 
   7  chr7_82047317     ZHar    T    C        0      0        2 
   7  chr7_82047317   Sample    T    C        0      0        2 
   7  chr7_82069886     AAsi    A    T        0      0        2 
   7  chr7_82069886     AKia    A    T        1      2        2 
   7  chr7_82069886     AOna    A    T      0.5      1        2 
   7  chr7_82069886     ASom    A    T        0      0        2 
   7  chr7_82069886     HCab    A    T        0      0        2 
   7  chr7_82069886     HPrz    A    T        0      0        2 
   7  chr7_82069886     ZBoe    A    T        0      0        2 
   7  chr7_82069886     ZGre    A    T        0      0        2 
   7  chr7_82069886     ZHar    A    T        0      0        2 
   7  chr7_82069886   Sample    A    T        0      0        2 
   7  chr7_82072801     AAsi    A    G        0      0        2 
   7  chr7_82072801     AKia    A    G        0      0        2 
   7  chr7_82072801     AOna    A    G        0      0        2 
   7  chr7_82072801     ASom    A    G        0      0        2 
   7  chr7_82072801     HCab    A    G        0      0        2 
   7  chr7_82072801     HPrz    A    G      0.5      1        2 
   7  chr7_82072801     ZBoe    A    G        0      0        2 
   7  chr7_82072801     ZGre    A    G        0      0        2 
   7  chr7_82072801     ZHar    A    G        0      0        2 
   7  chr7_82072801   Sample    A    G        0      0        2 
   7  chr7_82077726     AAsi    C    T        0      0        2 
   7  chr7_82077726     AKia    C    T        0      0        2 
   7  chr7_82077726     AOna    C    T        0      0        2 
   7  chr7_82077726     ASom    C    T        0      0        2 
   7  chr7_82077726     HCab    C    T        1      2        2 
   7  chr7_82077726     HPrz    C    T        1      2        2 
   7  chr7_82077726     ZBoe    C    T        0      0        2 
   7  chr7_82077726     ZGre    C    T        0      0        2 
   7  chr7_82077726     ZHar    C    T        0      0        2 
   7  chr7_82077726   Sample    C    T        1      2        2 
   7  chr7_82085159     AAsi    C    A        0      0        2 
   7  chr7_82085159     AKia    C    A        0      0        2 
   7  chr7_82085159     AOna    C    A        0      0        2 
   7  chr7_82085159     ASom    C    A        0      0        2 
   7  chr7_82085159     HCab    C    A        0      0        2 
   7  chr7_82085159     HPrz    C    A        0      0        2 
   7  chr7_82085159     ZBoe    C    A        1      2        2 
   7  chr7_82085159     ZGre    C    A        0      0        2 
   7  chr7_82085159     ZHar    C    A        0      0        2 
   7  chr7_82085159   Sample    C    A        0      0        2 
   7  chr7_82086659     AAsi    G    A        0      0        2 
   7  chr7_82086659     AKia    G    A        0      0        2 
   7  chr7_82086659     AOna    G    A        0      0        2 
   7  chr7_82086659     ASom    G    A        0      0        2 
   7  chr7_82086659     HCab    G    A        0      0        2 
   7  chr7_82086659     HPrz    G    A        0      0        2 
   7  chr7_82086659     ZBoe    G    A      0.5      1        2 
   7  chr7_82086659     ZGre    G    A        0      0        2 
   7  chr7_82086659     ZHar    G    A        0      0        2 
   7  chr7_82086659   Sample    G    A        0      0        2 
   7  chr7_82091041     AAsi    T    C        0      0        2 
   7  chr7_82091041     AKia    T    C      0.5      1        2 
   7  chr7_82091041     AOna    T    C        0      0        2 
   7  chr7_82091041     ASom    T    C        0      0        2 
   7  chr7_82091041     HCab    T    C        0      0        2 
   7  chr7_82091041     HPrz    T    C        0      0        2 
   7  chr7_82091041     ZBoe    T    C        0      0        2 
   7  chr7_82091041     ZGre    T    C        0      0        2 
   7  chr7_82091041     ZHar    T    C        0      0        2 
   7  chr7_82091041   Sample    T    C        0      0        2 
   7  chr7_82091987     AAsi    T    A        0      0        2 
   7  chr7_82091987     AKia    T    A        0      0        2 
   7  chr7_82091987     AOna    T    A        0      0        2 
   7  chr7_82091987     ASom    T    A        0      0        2 
   7  chr7_82091987     HCab    T    A        1      2        2 
   7  chr7_82091987     HPrz    T    A        1      2        2 
   7  chr7_82091987     ZBoe    T    A        0      0        2 
   7  chr7_82091987     ZGre    T    A        0      0        2 
   7  chr7_82091987     ZHar    T    A        0      0        2 
   7  chr7_82091987   Sample    T    A        1      2        2 
   7  chr7_82094678     AAsi    G    C        0      0        2 
   7  chr7_82094678     AKia    G    C        0      0        2 
   7  chr7_82094678     AOna    G    C        0      0        2 
   7  chr7_82094678     ASom    G    C        0      0        2 
   7  chr7_82094678     HCab    G    C        0      0        2 
   7  chr7_82094678     HPrz    G    C        0      0        2 
   7  chr7_82094678     ZBoe    G    C        0      0        2 
   7  chr7_82094678     ZGre    G    C        0      0        2 
   7  chr7_82094678     ZHar    G    C        1      2        2 
   7  chr7_82094678   Sample    G    C        0      0        2 
   7  chr7_82094740     AAsi    A    C        0      0        2 
   7  chr7_82094740     AKia    A    C        0      0        2 
   7  chr7_82094740     AOna    A    C        0      0        2 
   7  chr7_82094740     ASom    A    C        0      0        2 
   7  chr7_82094740     HCab    A    C        1      2        2 
   7  chr7_82094740     HPrz    A    C        1      2        2 
   7  chr7_82094740     ZBoe    A    C        0      0        2 
   7  chr7_82094740     ZGre    A    C        0      0        2 
   7  chr7_82094740     ZHar    A    C        0      0        2 
   7  chr7_82094740   Sample    A    C        1      2        2 
   7  chr7_82105756     AAsi    T    C        0      0        2 
   7  chr7_82105756     AKia    T    C      0.5      1        2 
   7  chr7_82105756     AOna    T    C        0      0        2 
   7  chr7_82105756     ASom    T    C        0      0        2 
   7  chr7_82105756     HCab    T    C        0      0        2 
   7  chr7_82105756     HPrz    T    C        0      0        2 
   7  chr7_82105756     ZBoe    T    C        0      0        2 
   7  chr7_82105756     ZGre    T    C        0      0        2 
   7  chr7_82105756     ZHar    T    C        0      0        2 
   7  chr7_82105756   Sample    T    C        0      0        2 
   7  chr7_82108338     AAsi    A    G        0      0        2 
   7  chr7_82108338     AKia    A    G      0.5      1        2 
   7  chr7_82108338     AOna    A    G        0      0        2 
   7  chr7_82108338     ASom    A    G        0      0        2 
   7  chr7_82108338     HCab    A    G        0      0        2 
   7  chr7_82108338     HPrz    A    G        0      0        2 
   7  chr7_82108338     ZBoe    A    G        0      0        2 
   7  chr7_82108338     ZGre    A    G        0      0        2 
   7  chr7_82108338     ZHar    A    G        0      0        2 
   7  chr7_82108338   Sample    A    G        0      0        2 
   7  chr7_82111893     AAsi    C    A        0      0        2 
   7  chr7_82111893     AKia    C    A        0      0        2 
   7  chr7_82111893     AOna    C    A        0      0        2 
   7  chr7_82111893     ASom    C    A        0      0        2 
   7  chr7_82111893     HCab    C    A        1      2        2 
   7  chr7_82111893     HPrz    C    A        1      2        2 
   7  chr7_82111893     ZBoe    C    A        0      0        2 
   7  chr7_82111893     ZGre    C    A        0      0        2 
   7  chr7_82111893     ZHar    C    A        0      0        2 
   7  chr7_82111893   Sample    C    A        1      2        2 
   7  chr7_82112804     AAsi    A    G        0      0        2 
   7  chr7_82112804     AKia    A    G      0.5      1        2 
   7  chr7_82112804     AOna    A    G        1      2        2 
   7  chr7_82112804     ASom    A    G        0      0        2 
   7  chr7_82112804     HCab    A    G        1      2        2 
   7  chr7_82112804     HPrz    A    G        1      2        2 
   7  chr7_82112804     ZBoe    A    G        0      0        2 
   7  chr7_82112804     ZGre    A    G        0      0        2 
   7  chr7_82112804     ZHar    A    G        0      0        2 
   7  chr7_82112804   Sample    A    G        1      2        2 
   7  chr7_82115223     AAsi    C    T        0      0        2 
   7  chr7_82115223     AKia    C    T        0      0        2 
   7  chr7_82115223     AOna    C    T        0      0        2 
   7  chr7_82115223     ASom    C    T        0      0        2 
   7  chr7_82115223     HCab    C    T        0      0        2 
   7  chr7_82115223     HPrz    C    T        0      0        2 
   7  chr7_82115223     ZBoe    C    T        0      0        2 
   7  chr7_82115223     ZGre    C    T        1      2        2 
   7  chr7_82115223     ZHar    C    T        0      0        2 
   7  chr7_82115223   Sample    C    T        0      0        2 
   7  chr7_82122212     AAsi    A    G        0      0        2 
   7  chr7_82122212     AKia    A    G      0.5      1        2 
   7  chr7_82122212     AOna    A    G        1      2        2 
   7  chr7_82122212     ASom    A    G        0      0        2 
   7  chr7_82122212     HCab    A    G        0      0        2 
   7  chr7_82122212     HPrz    A    G        0      0        2 
   7  chr7_82122212     ZBoe    A    G        0      0        2 
   7  chr7_82122212     ZGre    A    G        0      0        2 
   7  chr7_82122212     ZHar    A    G        0      0        2 
   7  chr7_82122212   Sample    A    G        0      0        2 
   7  chr7_82124462     AAsi    T    C        1      2        2 
   7  chr7_82124462     AKia    T    C        0      0        2 
   7  chr7_82124462     AOna    T    C        0      0        2 
   7  chr7_82124462     ASom    T    C        0      0        2 
   7  chr7_82124462     HCab    T    C        0      0        2 
   7  chr7_82124462     HPrz    T    C        0      0        2 
   7  chr7_82124462     ZBoe    T    C        0      0        2 
   7  chr7_82124462     ZGre    T    C        0      0        2 
   7  chr7_82124462     ZHar    T    C        0      0        2 
   7  chr7_82124462   Sample    T    C        0      0        2 
   7  chr7_82138635     AAsi    G    T        0      0        2 
   7  chr7_82138635     AKia    G    T        0      0        2 
   7  chr7_82138635     AOna    G    T        0      0        2 
   7  chr7_82138635     ASom    G    T        0      0        2 
   7  chr7_82138635     HCab    G    T        1      2        2 
   7  chr7_82138635     HPrz    G    T        1      2        2 
   7  chr7_82138635     ZBoe    G    T        0      0        2 
   7  chr7_82138635     ZGre    G    T        0      0        2 
   7  chr7_82138635     ZHar    G    T        0      0        2 
   7  chr7_82138635   Sample    G    T        1      2        2 
   7  chr7_82141819     AAsi    G    A        0      0        2 
   7  chr7_82141819     AKia    G    A        0      0        2 
   7  chr7_82141819     AOna    G    A        0      0        2 
   7  chr7_82141819     ASom    G    A        0      0        2 
   7  chr7_82141819     HCab    G    A        0      0        2 
   7  chr7_82141819     HPrz    G    A        0      0        2 
   7  chr7_82141819     ZBoe    G    A        0      0        2 
   7  chr7_82141819     ZGre    G    A        0      0        2 
   7  chr7_82141819     ZHar    G    A      0.5      1        2 
   7  chr7_82141819   Sample    G    A        0      0        2 
   7  chr7_82145663     AAsi    C    T        0      0        2 
   7  chr7_82145663     AKia    C    T        0      0        2 
   7  chr7_82145663     AOna    C    T        0      0        2 
   7  chr7_82145663     ASom    C    T        0      0        2 
   7  chr7_82145663     HCab    C    T        0      0        2 
   7  chr7_82145663     HPrz    C    T        0      0        2 
   7  chr7_82145663     ZBoe    C    T      0.5      1        2 
   7  chr7_82145663     ZGre    C    T        0      0        2 
   7  chr7_82145663     ZHar    C    T        0      0        2 
   7  chr7_82145663   Sample    C    T        0      0        2 
   7  chr7_82149725     AAsi    T    C        0      0        2 
   7  chr7_82149725     AKia    T    C        0      0        2 
   7  chr7_82149725     AOna    T    C      0.5      1        2 
   7  chr7_82149725     ASom    T    C        0      0        2 
   7  chr7_82149725     HCab    T    C        0      0        2 
   7  chr7_82149725     HPrz    T    C        0      0        2 
   7  chr7_82149725     ZBoe    T    C        0      0        2 
   7  chr7_82149725     ZGre    T    C        0      0        2 
   7  chr7_82149725     ZHar    T    C        0      0        2 
   7  chr7_82149725   Sample    T    C        0      0        2 
   7  chr7_82153530     AAsi    C    T        0      0        2 
   7  chr7_82153530     AKia    C    T        0      0        2 
   7  chr7_82153530     AOna    C    T        0      0        2 
   7  chr7_82153530     ASom    C    T        0      0        2 
   7  chr7_82153530     HCab    C    T        0      0        2 
   7  chr7_82153530     HPrz    C    T        0      0        2 
   7  chr7_82153530     ZBoe    C    T        0      0        2 
   7  chr7_82153530     ZGre    C    T        1      2        2 
   7  chr7_82153530     ZHar    C    T        0      0        2 
   7  chr7_82153530   Sample    C    T        0      0        2 
   7  chr7_82158654     AAsi    A    G        0      0        2 
   7  chr7_82158654     AKia    A    G        0      0        2 
   7  chr7_82158654     AOna    A    G        0      0        2 
   7  chr7_82158654     ASom    A    G        0      0        2 
   7  chr7_82158654     HCab    A    G        1      2        2 
   7  chr7_82158654     HPrz    A    G        1      2        2 
   7  chr7_82158654     ZBoe    A    G        0      0        2 
   7  chr7_82158654     ZGre    A    G        0      0        2 
   7  chr7_82158654     ZHar    A    G        0      0        2 
   7  chr7_82158654   Sample    A    G        1      2        2 
   7  chr7_82160761     AAsi    A    G        0      0        2 
   7  chr7_82160761     AKia    A    G        0      0        2 
   7  chr7_82160761     AOna    A    G        0      0        2 
   7  chr7_82160761     ASom    A    G        0      0        2 
   7  chr7_82160761     HCab    A    G      0.5      1        2 
   7  chr7_82160761     HPrz    A    G      0.5      1        2 
   7  chr7_82160761     ZBoe    A    G        0      0        2 
   7  chr7_82160761     ZGre    A    G        0      0        2 
   7  chr7_82160761     ZHar    A    G        0      0        2 
   7  chr7_82160761   Sample    A    G        1      2        2 
   7  chr7_82168308     AAsi    G    A        0      0        2 
   7  chr7_82168308     AKia    G    A        1      2        2 
   7  chr7_82168308     AOna    G    A        1      2        2 
   7  chr7_82168308     ASom    G    A        0      0        2 
   7  chr7_82168308     HCab    G    A        0      0        2 
   7  chr7_82168308     HPrz    G    A        0      0        2 
   7  chr7_82168308     ZBoe    G    A        0      0        2 
   7  chr7_82168308     ZGre    G    A        0      0        2 
   7  chr7_82168308     ZHar    G    A        0      0        2 
   7  chr7_82168308   Sample    G    A        0      0        2 
   7  chr7_82176221     AAsi    A    T        0      0        2 
   7  chr7_82176221     AKia    A    T        0      0        2 
   7  chr7_82176221     AOna    A    T        0      0        2 
   7  chr7_82176221     ASom    A    T        0      0        2 
   7  chr7_82176221     HCab    A    T        1      2        2 
   7  chr7_82176221     HPrz    A    T        1      2        2 
   7  chr7_82176221     ZBoe    A    T        0      0        2 
   7  chr7_82176221     ZGre    A    T        0      0        2 
   7  chr7_82176221     ZHar    A    T        0      0        2 
   7  chr7_82176221   Sample    A    T        1      2        2 
   7  chr7_82176700     AAsi    A    C        0      0        2 
   7  chr7_82176700     AKia    A    C        0      0        2 
   7  chr7_82176700     AOna    A    C        0      0        2 
   7  chr7_82176700     ASom    A    C        0      0        2 
   7  chr7_82176700     HCab    A    C        0      0        2 
   7  chr7_82176700     HPrz    A    C        0      0        2 
   7  chr7_82176700     ZBoe    A    C        0      0        2 
   7  chr7_82176700     ZGre    A    C        0      0        2 
   7  chr7_82176700     ZHar    A    C        1      2        2 
   7  chr7_82176700   Sample    A    C        0      0        2 
   7  chr7_82190569     AAsi    G    A        0      0        2 
   7  chr7_82190569     AKia    G    A        0      0        2 
   7  chr7_82190569     AOna    G    A        0      0        2 
   7  chr7_82190569     ASom    G    A        0      0        2 
   7  chr7_82190569     HCab    G    A        1      2        2 
   7  chr7_82190569     HPrz    G    A        1      2        2 
   7  chr7_82190569     ZBoe    G    A        0      0        2 
   7  chr7_82190569     ZGre    G    A        0      0        2 
   7  chr7_82190569     ZHar    G    A        0      0        2 
   7  chr7_82190569   Sample    G    A        1      2        2 
   7  chr7_82194838     AAsi    T    G        0      0        2 
   7  chr7_82194838     AKia    T    G        0      0        2 
   7  chr7_82194838     AOna    T    G        0      0        2 
   7  chr7_82194838     ASom    T    G        0      0        2 
   7  chr7_82194838     HCab    T    G        0      0        2 
   7  chr7_82194838     HPrz    T    G        0      0        2 
   7  chr7_82194838     ZBoe    T    G        0      0        2 
   7  chr7_82194838     ZGre    T    G      0.5      1        2 
   7  chr7_82194838     ZHar    T    G        0      0        2 
   7  chr7_82194838   Sample    T    G        0      0        2 
   7  chr7_82201041     AAsi    A    C        1      2        2 
   7  chr7_82201041     AKia    A    C        0      0        2 
   7  chr7_82201041     AOna    A    C        0      0        2 
   7  chr7_82201041     ASom    A    C        0      0        2 
   7  chr7_82201041     HCab    A    C        0      0        2 
   7  chr7_82201041     HPrz    A    C        0      0        2 
   7  chr7_82201041     ZBoe    A    C        0      0        2 
   7  chr7_82201041     ZGre    A    C        0      0        2 
   7  chr7_82201041     ZHar    A    C        0      0        2 
   7  chr7_82201041   Sample    A    C        0      0        2 
   7  chr7_82203548     AAsi    A    G        0      0        2 
   7  chr7_82203548     AKia    A    G        0      0        2 
   7  chr7_82203548     AOna    A    G        0      0        2 
   7  chr7_82203548     ASom    A    G        0      0        2 
   7  chr7_82203548     HCab    A    G        0      0        2 
   7  chr7_82203548     HPrz    A    G      0.5      1        2 
   7  chr7_82203548     ZBoe    A    G        0      0        2 
   7  chr7_82203548     ZGre    A    G        0      0        2 
   7  chr7_82203548     ZHar    A    G        0      0        2 
   7  chr7_82203548   Sample    A    G        0      0        2 
   7  chr7_82213432     AAsi    T    C        0      0        2 
   7  chr7_82213432     AKia    T    C        0      0        2 
   7  chr7_82213432     AOna    T    C        0      0        2 
   7  chr7_82213432     ASom    T    C        1      2        2 
   7  chr7_82213432     HCab    T    C        0      0        2 
   7  chr7_82213432     HPrz    T    C        0      0        2 
   7  chr7_82213432     ZBoe    T    C        0      0        2 
   7  chr7_82213432     ZGre    T    C        0      0        2 
   7  chr7_82213432     ZHar    T    C        0      0        2 
   7  chr7_82213432   Sample    T    C        1      2        2 
   7  chr7_82215057     AAsi    A    G        0      0        2 
   7  chr7_82215057     AKia    A    G        0      0        2 
   7  chr7_82215057     AOna    A    G        0      0        2 
   7  chr7_82215057     ASom    A    G        0      0        2 
   7  chr7_82215057     HCab    A    G        1      2        2 
   7  chr7_82215057     HPrz    A    G        1      2        2 
   7  chr7_82215057     ZBoe    A    G        0      0        2 
   7  chr7_82215057     ZGre    A    G        0      0        2 
   7  chr7_82215057     ZHar    A    G        0      0        2 
   7  chr7_82215057   Sample    A    G        1      2        2 
   7  chr7_82248734     AAsi    G    T        0      0        2 
   7  chr7_82248734     AKia    G    T        0      0        2 
   7  chr7_82248734     AOna    G    T        0      0        2 
   7  chr7_82248734     ASom    G    T        0      0        2 
   7  chr7_82248734     HCab    G    T        0      0        2 
   7  chr7_82248734     HPrz    G    T        0      0        2 
   7  chr7_82248734     ZBoe    G    T        0      0        2 
   7  chr7_82248734     ZGre    G    T        0      0        2 
   7  chr7_82248734     ZHar    G    T        1      2        2 
   7  chr7_82248734   Sample    G    T        0      0        2 
   7  chr7_82255967     AAsi    T    G        0      0        2 
   7  chr7_82255967     AKia    T    G        0      0        2 
   7  chr7_82255967     AOna    T    G        0      0        2 
   7  chr7_82255967     ASom    T    G        0      0        2 
   7  chr7_82255967     HCab    T    G        0      0        2 
   7  chr7_82255967     HPrz    T    G      0.5      1        2 
   7  chr7_82255967     ZBoe    T    G        0      0        2 
   7  chr7_82255967     ZGre    T    G        0      0        2 
   7  chr7_82255967     ZHar    T    G        0      0        2 
   7  chr7_82255967   Sample    T    G        0      0        2 
   7  chr7_82258763     AAsi    C    T        0      0        2 
   7  chr7_82258763     AKia    C    T        0      0        2 
   7  chr7_82258763     AOna    C    T        0      0        2 
   7  chr7_82258763     ASom    C    T        0      0        2 
   7  chr7_82258763     HCab    C    T        1      2        2 
   7  chr7_82258763     HPrz    C    T        1      2        2 
   7  chr7_82258763     ZBoe    C    T        0      0        2 
   7  chr7_82258763     ZGre    C    T        0      0        2 
   7  chr7_82258763     ZHar    C    T        0      0        2 
   7  chr7_82258763   Sample    C    T        1      2        2 
   7  chr7_82260566     AAsi    T    C        0      0        2 
   7  chr7_82260566     AKia    T    C      0.5      1        2 
   7  chr7_82260566     AOna    T    C        0      0        2 
   7  chr7_82260566     ASom    T    C        0      0        2 
   7  chr7_82260566     HCab    T    C        0      0        2 
   7  chr7_82260566     HPrz    T    C        0      0        2 
   7  chr7_82260566     ZBoe    T    C        0      0        2 
   7  chr7_82260566     ZGre    T    C        0      0        2 
   7  chr7_82260566     ZHar    T    C        0      0        2 
   7  chr7_82260566   Sample    T    C        0      0        2 
   7  chr7_82260729     AAsi    T    C        0      0        2 
   7  chr7_82260729     AKia    T    C        0      0        2 
   7  chr7_82260729     AOna    T    C        0      0        2 
   7  chr7_82260729     ASom    T    C        0      0        2 
   7  chr7_82260729     HCab    T    C        0      0        2 
   7  chr7_82260729     HPrz    T    C        0      0        2 
   7  chr7_82260729     ZBoe    T    C      0.5      1        2 
   7  chr7_82260729     ZGre    T    C        0      0        2 
   7  chr7_82260729     ZHar    T    C        0      0        2 
   7  chr7_82260729   Sample    T    C        0      0        2 
   7  chr7_82271380     AAsi    T    C        0      0        2 
   7  chr7_82271380     AKia    T    C        0      0        2 
   7  chr7_82271380     AOna    T    C        0      0        2 
   7  chr7_82271380     ASom    T    C        0      0        2 
   7  chr7_82271380     HCab    T    C        1      2        2 
   7  chr7_82271380     HPrz    T    C        1      2        2 
   7  chr7_82271380     ZBoe    T    C        0      0        2 
   7  chr7_82271380     ZGre    T    C        0      0        2 
   7  chr7_82271380     ZHar    T    C        0      0        2 
   7  chr7_82271380   Sample    T    C        1      2        2 
   7  chr7_82274148     AAsi    T    C        0      0        2 
   7  chr7_82274148     AKia    T    C        0      0        2 
   7  chr7_82274148     AOna    T    C        0      0        2 
   7  chr7_82274148     ASom    T    C        0      0        2 
   7  chr7_82274148     HCab    T    C        1      2        2 
   7  chr7_82274148     HPrz    T    C        1      2        2 
   7  chr7_82274148     ZBoe    T    C        0      0        2 
   7  chr7_82274148     ZGre    T    C        0      0        2 
   7  chr7_82274148     ZHar    T    C        0      0        2 
   7  chr7_82274148   Sample    T    C        1      2        2 
   7  chr7_82274238     AAsi    C    T        0      0        2 
   7  chr7_82274238     AKia    C    T        0      0        2 
   7  chr7_82274238     AOna    C    T        0      0        2 
   7  chr7_82274238     ASom    C    T        0      0        2 
   7  chr7_82274238     HCab    C    T        1      2        2 
   7  chr7_82274238     HPrz    C    T        1      2        2 
   7  chr7_82274238     ZBoe    C    T        0      0        2 
   7  chr7_82274238     ZGre    C    T        0      0        2 
   7  chr7_82274238     ZHar    C    T        0      0        2 
   7  chr7_82274238   Sample    C    T        1      2        2 
   7  chr7_82281278     AAsi    A    G        0      0        2 
   7  chr7_82281278     AKia    A    G        0      0        2 
   7  chr7_82281278     AOna    A    G        0      0        2 
   7  chr7_82281278     ASom    A    G        0      0        2 
   7  chr7_82281278     HCab    A    G        1      2        2 
   7  chr7_82281278     HPrz    A    G        1      2        2 
   7  chr7_82281278     ZBoe    A    G        0      0        2 
   7  chr7_82281278     ZGre    A    G        0      0        2 
   7  chr7_82281278     ZHar    A    G        0      0        2 
   7  chr7_82281278   Sample    A    G        1      2        2 
   7  chr7_82284204     AAsi    T    C        0      0        2 
   7  chr7_82284204     AKia    T    C        0      0        2 
   7  chr7_82284204     AOna    T    C        0      0        2 
   7  chr7_82284204     ASom    T    C        0      0        2 
   7  chr7_82284204     HCab    T    C        0      0        2 
   7  chr7_82284204     HPrz    T    C        0      0        2 
   7  chr7_82284204     ZBoe    T    C        0      0        2 
   7  chr7_82284204     ZGre    T    C      0.5      1        2 
   7  chr7_82284204     ZHar    T    C        0      0        2 
   7  chr7_82284204   Sample    T    C        0      0        2 
   7  chr7_82289654     AAsi    A    T        0      0        2 
   7  chr7_82289654     AKia    A    T        0      0        2 
   7  chr7_82289654     AOna    A    T        0      0        2 
   7  chr7_82289654     ASom    A    T        0      0        2 
   7  chr7_82289654     HCab    A    T        1      2        2 
   7  chr7_82289654     HPrz    A    T        1      2        2 
   7  chr7_82289654     ZBoe    A    T        0      0        2 
   7  chr7_82289654     ZGre    A    T        0      0        2 
   7  chr7_82289654     ZHar    A    T        0      0        2 
   7  chr7_82289654   Sample    A    T        1      2        2 
   7  chr7_82290531     AAsi    C    A        0      0        2 
   7  chr7_82290531     AKia    C    A        1      2        2 
   7  chr7_82290531     AOna    C    A        0      0        2 
   7  chr7_82290531     ASom    C    A        0      0        2 
   7  chr7_82290531     HCab    C    A        0      0        2 
   7  chr7_82290531     HPrz    C    A        0      0        2 
   7  chr7_82290531     ZBoe    C    A        0      0        2 
   7  chr7_82290531     ZGre    C    A        0      0        2 
   7  chr7_82290531     ZHar    C    A        0      0        2 
   7  chr7_82290531   Sample    C    A        0      0        2 
   7  chr7_82293154     AAsi    G    A        0      0        2 
   7  chr7_82293154     AKia    G    A        0      0        2 
   7  chr7_82293154     AOna    G    A        0      0        2 
   7  chr7_82293154     ASom    G    A        0      0        2 
   7  chr7_82293154     HCab    G    A        1      2        2 
   7  chr7_82293154     HPrz    G    A        1      2        2 
   7  chr7_82293154     ZBoe    G    A        0      0        2 
   7  chr7_82293154     ZGre    G    A        0      0        2 
   7  chr7_82293154     ZHar    G    A        0      0        2 
   7  chr7_82293154   Sample    G    A        1      2        2 
   7  chr7_82303270     AAsi    C    T        0      0        2 
   7  chr7_82303270     AKia    C    T        0      0        2 
   7  chr7_82303270     AOna    C    T        0      0        2 
   7  chr7_82303270     ASom    C    T        0      0        2 
   7  chr7_82303270     HCab    C    T        0      0        2 
   7  chr7_82303270     HPrz    C    T        0      0        2 
   7  chr7_82303270     ZBoe    C    T      0.5      1        2 
   7  chr7_82303270     ZGre    C    T        0      0        2 
   7  chr7_82303270     ZHar    C    T        0      0        2 
   7  chr7_82303270   Sample    C    T        0      0        2 
   7  chr7_82306845     AAsi    A    G        1      2        2 
   7  chr7_82306845     AKia    A    G        0      0        2 
   7  chr7_82306845     AOna    A    G        0      0        2 
   7  chr7_82306845     ASom    A    G        0      0        2 
   7  chr7_82306845     HCab    A    G        0      0        2 
   7  chr7_82306845     HPrz    A    G        0      0        2 
   7  chr7_82306845     ZBoe    A    G        0      0        2 
   7  chr7_82306845     ZGre    A    G        0      0        2 
   7  chr7_82306845     ZHar    A    G        0      0        2 
   7  chr7_82306845   Sample    A    G        0      0        2 
   7  chr7_82316384     AAsi    G    A        0      0        2 
   7  chr7_82316384     AKia    G    A        0      0        2 
   7  chr7_82316384     AOna    G    A        0      0        2 
   7  chr7_82316384     ASom    G    A        1      2        2 
   7  chr7_82316384     HCab    G    A        0      0        2 
   7  chr7_82316384     HPrz    G    A        0      0        2 
   7  chr7_82316384     ZBoe    G    A        0      0        2 
   7  chr7_82316384     ZGre    G    A        0      0        2 
   7  chr7_82316384     ZHar    G    A        0      0        2 
   7  chr7_82316384   Sample    G    A        0      0        2 
   7  chr7_82331291     AAsi    A    G        0      0        2 
   7  chr7_82331291     AKia    A    G        0      0        2 
   7  chr7_82331291     AOna    A    G        0      0        2 
   7  chr7_82331291     ASom    A    G        0      0        2 
   7  chr7_82331291     HCab    A    G        0      0        2 
   7  chr7_82331291     HPrz    A    G        0      0        2 
   7  chr7_82331291     ZBoe    A    G      0.5      1        2 
   7  chr7_82331291     ZGre    A    G        0      0        2 
   7  chr7_82331291     ZHar    A    G        0      0        2 
   7  chr7_82331291   Sample    A    G        0      0        2 
   7  chr7_82332208     AAsi    C    G        1      2        2 
   7  chr7_82332208     AKia    C    G        0      0        2 
   7  chr7_82332208     AOna    C    G        0      0        2 
   7  chr7_82332208     ASom    C    G        1      2        2 
   7  chr7_82332208     HCab    C    G        0      0        2 
   7  chr7_82332208     HPrz    C    G        0      0        2 
   7  chr7_82332208     ZBoe    C    G        0      0        2 
   7  chr7_82332208     ZGre    C    G        0      0        2 
   7  chr7_82332208     ZHar    C    G        0      0        2 
   7  chr7_82332208   Sample    C    G        0      0        2 
   7  chr7_82332825     AAsi    A    G        0      0        2 
   7  chr7_82332825     AKia    A    G        0      0        2 
   7  chr7_82332825     AOna    A    G        0      0        2 
   7  chr7_82332825     ASom    A    G        0      0        2 
   7  chr7_82332825     HCab    A    G        1      2        2 
   7  chr7_82332825     HPrz    A    G        1      2        2 
   7  chr7_82332825     ZBoe    A    G        0      0        2 
   7  chr7_82332825     ZGre    A    G        0      0        2 
   7  chr7_82332825     ZHar    A    G        0      0        2 
   7  chr7_82332825   Sample    A    G        1      2        2 
   7  chr7_82343996     AAsi    T    A        0      0        2 
   7  chr7_82343996     AKia    T    A        0      0        2 
   7  chr7_82343996     AOna    T    A        0      0        2 
   7  chr7_82343996     ASom    T    A        0      0        2 
   7  chr7_82343996     HCab    T    A        0      0        2 
   7  chr7_82343996     HPrz    T    A        0      0        2 
   7  chr7_82343996     ZBoe    T    A        0      0        2 
   7  chr7_82343996     ZGre    T    A        0      0        2 
   7  chr7_82343996     ZHar    T    A        1      2        2 
   7  chr7_82343996   Sample    T    A        0      0        2 
   7  chr7_82344492     AAsi    T    G        0      0        2 
   7  chr7_82344492     AKia    T    G        0      0        2 
   7  chr7_82344492     AOna    T    G        0      0        2 
   7  chr7_82344492     ASom    T    G        0      0        2 
   7  chr7_82344492     HCab    T    G        0      0        2 
   7  chr7_82344492     HPrz    T    G        0      0        2 
   7  chr7_82344492     ZBoe    T    G      0.5      1        2 
   7  chr7_82344492     ZGre    T    G        0      0        2 
   7  chr7_82344492     ZHar    T    G        0      0        2 
   7  chr7_82344492   Sample    T    G        0      0        2 
   7  chr7_82346386     AAsi    G    C        0      0        2 
   7  chr7_82346386     AKia    G    C        0      0        2 
   7  chr7_82346386     AOna    G    C      0.5      1        2 
   7  chr7_82346386     ASom    G    C        0      0        2 
   7  chr7_82346386     HCab    G    C        0      0        2 
   7  chr7_82346386     HPrz    G    C        0      0        2 
   7  chr7_82346386     ZBoe    G    C        0      0        2 
   7  chr7_82346386     ZGre    G    C        0      0        2 
   7  chr7_82346386     ZHar    G    C        0      0        2 
   7  chr7_82346386   Sample    G    C        0      0        2 
   7  chr7_82348237     AAsi    C    A        0      0        2 
   7  chr7_82348237     AKia    C    A        0      0        2 
   7  chr7_82348237     AOna    C    A        0      0        2 
   7  chr7_82348237     ASom    C    A        0      0        2 
   7  chr7_82348237     HCab    C    A        0      0        2 
   7  chr7_82348237     HPrz    C    A        0      0        2 
   7  chr7_82348237     ZBoe    C    A        1      2        2 
   7  chr7_82348237     ZGre    C    A        1      2        2 
   7  chr7_82348237     ZHar    C    A        1      2        2 
   7  chr7_82348237   Sample    C    A        0      0        2 
   7  chr7_82352738     AAsi    A    G        0      0        2 
   7  chr7_82352738     AKia    A    G        1      2        2 
   7  chr7_82352738     AOna    A    G        1      2        2 
   7  chr7_82352738     ASom    A    G        0      0        2 
   7  chr7_82352738     HCab    A    G        0      0        2 
   7  chr7_82352738     HPrz    A    G        0      0        2 
   7  chr7_82352738     ZBoe    A    G        0      0        2 
   7  chr7_82352738     ZGre    A    G        0      0        2 
   7  chr7_82352738     ZHar    A    G        0      0        2 
   7  chr7_82352738   Sample    A    G        0      0        2 
   7  chr7_82355101     AAsi    A    T        0      0        2 
   7  chr7_82355101     AKia    A    T        0      0        2 
   7  chr7_82355101     AOna    A    T      0.5      1        2 
   7  chr7_82355101     ASom    A    T        0      0        2 
   7  chr7_82355101     HCab    A    T        0      0        2 
   7  chr7_82355101     HPrz    A    T        0      0        2 
   7  chr7_82355101     ZBoe    A    T        0      0        2 
   7  chr7_82355101     ZGre    A    T        0      0        2 
   7  chr7_82355101     ZHar    A    T        0      0        2 
   7  chr7_82355101   Sample    A    T        0      0        2 
   7  chr7_82363123     AAsi    T    C        0      0        2 
   7  chr7_82363123     AKia    T    C        0      0        2 
   7  chr7_82363123     AOna    T    C        0      0        2 
   7  chr7_82363123     ASom    T    C        0      0        2 
   7  chr7_82363123     HCab    T    C        0      0        2 
   7  chr7_82363123     HPrz    T    C        0      0        2 
   7  chr7_82363123     ZBoe    T    C        1      2        2 
   7  chr7_82363123     ZGre    T    C        0      0        2 
   7  chr7_82363123     ZHar    T    C        0      0        2 
   7  chr7_82363123   Sample    T    C        0      0        2 
   7  chr7_82371785     AAsi    C    T        0      0        2 
   7  chr7_82371785     AKia    C    T        0      0        2 
   7  chr7_82371785     AOna    C    T        0      0        2 
   7  chr7_82371785     ASom    C    T        0      0        2 
   7  chr7_82371785     HCab    C    T        0      0        2 
   7  chr7_82371785     HPrz    C    T        0      0        2 
   7  chr7_82371785     ZBoe    C    T      0.5      1        2 
   7  chr7_82371785     ZGre    C    T        1      2        2 
   7  chr7_82371785     ZHar    C    T        0      0        2 
   7  chr7_82371785   Sample    C    T        0      0        2 
   7  chr7_82374297     AAsi    C    T        0      0        2 
   7  chr7_82374297     AKia    C    T        0      0        2 
   7  chr7_82374297     AOna    C    T        0      0        2 
   7  chr7_82374297     ASom    C    T        0      0        2 
   7  chr7_82374297     HCab    C    T        1      2        2 
   7  chr7_82374297     HPrz    C    T        1      2        2 
   7  chr7_82374297     ZBoe    C    T        0      0        2 
   7  chr7_82374297     ZGre    C    T        0      0        2 
   7  chr7_82374297     ZHar    C    T        0      0        2 
   7  chr7_82374297   Sample    C    T        1      2        2 
   7  chr7_82382538     AAsi    A    G        1      2        2 
   7  chr7_82382538     AKia    A    G        0      0        2 
   7  chr7_82382538     AOna    A    G        0      0        2 
   7  chr7_82382538     ASom    A    G        1      2        2 
   7  chr7_82382538     HCab    A    G        0      0        2 
   7  chr7_82382538     HPrz    A    G        0      0        2 
   7  chr7_82382538     ZBoe    A    G        0      0        2 
   7  chr7_82382538     ZGre    A    G        0      0        2 
   7  chr7_82382538     ZHar    A    G        0      0        2 
   7  chr7_82382538   Sample    A    G        0      0        2 
   7  chr7_82402441     AAsi    C    A        0      0        2 
   7  chr7_82402441     AKia    C    A        0      0        2 
   7  chr7_82402441     AOna    C    A        0      0        2 
   7  chr7_82402441     ASom    C    A        0      0        2 
   7  chr7_82402441     HCab    C    A        0      0        2 
   7  chr7_82402441     HPrz    C    A      0.5      1        2 
   7  chr7_82402441     ZBoe    C    A        0      0        2 
   7  chr7_82402441     ZGre    C    A        0      0        2 
   7  chr7_82402441     ZHar    C    A        0      0        2 
   7  chr7_82402441   Sample    C    A        0      0        2 
   7  chr7_82403772     AAsi    C    A        0      0        2 
   7  chr7_82403772     AKia    C    A        0      0        2 
   7  chr7_82403772     AOna    C    A        0      0        2 
   7  chr7_82403772     ASom    C    A        0      0        2 
   7  chr7_82403772     HCab    C    A        0      0        2 
   7  chr7_82403772     HPrz    C    A      0.5      1        2 
   7  chr7_82403772     ZBoe    C    A        0      0        2 
   7  chr7_82403772     ZGre    C    A        0      0        2 
   7  chr7_82403772     ZHar    C    A        0      0        2 
   7  chr7_82403772   Sample    C    A        0      0        2 
   7  chr7_82408847     AAsi    C    T        0      0        2 
   7  chr7_82408847     AKia    C    T        0      0        2 
   7  chr7_82408847     AOna    C    T        0      0        2 
   7  chr7_82408847     ASom    C    T        0      0        2 
   7  chr7_82408847     HCab    C    T        0      0        2 
   7  chr7_82408847     HPrz    C    T        0      0        2 
   7  chr7_82408847     ZBoe    C    T      0.5      1        2 
   7  chr7_82408847     ZGre    C    T        0      0        2 
   7  chr7_82408847     ZHar    C    T        0      0        2 
   7  chr7_82408847   Sample    C    T        0      0        2 
   7  chr7_82412609     AAsi    T    G        0      0        2 
   7  chr7_82412609     AKia    T    G        0      0        2 
   7  chr7_82412609     AOna    T    G        0      0        2 
   7  chr7_82412609     ASom    T    G        0      0        2 
   7  chr7_82412609     HCab    T    G        1      2        2 
   7  chr7_82412609     HPrz    T    G        1      2        2 
   7  chr7_82412609     ZBoe    T    G        0      0        2 
   7  chr7_82412609     ZGre    T    G        0      0        2 
   7  chr7_82412609     ZHar    T    G        0      0        2 
   7  chr7_82412609   Sample    T    G        1      2        2 
   7  chr7_82420608     AAsi    C    T        0      0        2 
   7  chr7_82420608     AKia    C    T        0      0        2 
   7  chr7_82420608     AOna    C    T        1      2        2 
   7  chr7_82420608     ASom    C    T        0      0        2 
   7  chr7_82420608     HCab    C    T        0      0        2 
   7  chr7_82420608     HPrz    C    T        0      0        2 
   7  chr7_82420608     ZBoe    C    T        0      0        2 
   7  chr7_82420608     ZGre    C    T        0      0        2 
   7  chr7_82420608     ZHar    C    T        0      0        2 
   7  chr7_82420608   Sample    C    T        0      0        2 
   7  chr7_82422766     AAsi    A    G        0      0        2 
   7  chr7_82422766     AKia    A    G        0      0        2 
   7  chr7_82422766     AOna    A    G        0      0        2 
   7  chr7_82422766     ASom    A    G        0      0        2 
   7  chr7_82422766     HCab    A    G        1      2        2 
   7  chr7_82422766     HPrz    A    G        1      2        2 
   7  chr7_82422766     ZBoe    A    G      0.5      1        2 
   7  chr7_82422766     ZGre    A    G        0      0        2 
   7  chr7_82422766     ZHar    A    G        0      0        2 
   7  chr7_82422766   Sample    A    G        1      2        2 
   7  chr7_82425603     AAsi    G    C        0      0        2 
   7  chr7_82425603     AKia    G    C        0      0        2 
   7  chr7_82425603     AOna    G    C        0      0        2 
   7  chr7_82425603     ASom    G    C        0      0        2 
   7  chr7_82425603     HCab    G    C        0      0        2 
   7  chr7_82425603     HPrz    G    C        0      0        2 
   7  chr7_82425603     ZBoe    G    C        0      0        2 
   7  chr7_82425603     ZGre    G    C        1      2        2 
   7  chr7_82425603     ZHar    G    C        0      0        2 
   7  chr7_82425603   Sample    G    C        0      0        2 
   7  chr7_82434980     AAsi    A    G        0      0        2 
   7  chr7_82434980     AKia    A    G        0      0        2 
   7  chr7_82434980     AOna    A    G        0      0        2 
   7  chr7_82434980     ASom    A    G        0      0        2 
   7  chr7_82434980     HCab    A    G        0      0        2 
   7  chr7_82434980     HPrz    A    G        0      0        2 
   7  chr7_82434980     ZBoe    A    G        0      0        2 
   7  chr7_82434980     ZGre    A    G        0      0        2 
   7  chr7_82434980     ZHar    A    G      0.5      1        2 
   7  chr7_82434980   Sample    A    G        0      0        2 
   7  chr7_82437045     AAsi    T    C        0      0        2 
   7  chr7_82437045     AKia    T    C        0      0        2 
   7  chr7_82437045     AOna    T    C      0.5      1        2 
   7  chr7_82437045     ASom    T    C        0      0        2 
   7  chr7_82437045     HCab    T    C        0      0        2 
   7  chr7_82437045     HPrz    T    C        0      0        2 
   7  chr7_82437045     ZBoe    T    C        0      0        2 
   7  chr7_82437045     ZGre    T    C        0      0        2 
   7  chr7_82437045     ZHar    T    C        0      0        2 
   7  chr7_82437045   Sample    T    C        0      0        2 
   7  chr7_82439272     AAsi    A    G        0      0        2 
   7  chr7_82439272     AKia    A    G        0      0        2 
   7  chr7_82439272     AOna    A    G        0      0        2 
   7  chr7_82439272     ASom    A    G        0      0        2 
   7  chr7_82439272     HCab    A    G        1      2        2 
   7  chr7_82439272     HPrz    A    G        1      2        2 
   7  chr7_82439272     ZBoe    A    G        0      0        2 
   7  chr7_82439272     ZGre    A    G        0      0        2 
   7  chr7_82439272     ZHar    A    G        0      0        2 
   7  chr7_82439272   Sample    A    G        1      2        2 
   7  chr7_82439830     AAsi    C    T        0      0        2 
   7  chr7_82439830     AKia    C    T        0      0        2 
   7  chr7_82439830     AOna    C    T        0      0        2 
   7  chr7_82439830     ASom    C    T        0      0        2 
   7  chr7_82439830     HCab    C    T        1      2        2 
   7  chr7_82439830     HPrz    C    T        1      2        2 
   7  chr7_82439830     ZBoe    C    T        0      0        2 
   7  chr7_82439830     ZGre    C    T        0      0        2 
   7  chr7_82439830     ZHar    C    T        0      0        2 
   7  chr7_82439830   Sample    C    T        1      2        2 
   7  chr7_82448456     AAsi    T    C        1      2        2 
   7  chr7_82448456     AKia    T    C        0      0        2 
   7  chr7_82448456     AOna    T    C        0      0        2 
   7  chr7_82448456     ASom    T    C        1      2        2 
   7  chr7_82448456     HCab    T    C        0      0        2 
   7  chr7_82448456     HPrz    T    C        0      0        2 
   7  chr7_82448456     ZBoe    T    C        0      0        2 
   7  chr7_82448456     ZGre    T    C        0      0        2 
   7  chr7_82448456     ZHar    T    C        0      0        2 
   7  chr7_82448456   Sample    T    C        0      0        2 
   7  chr7_82449063     AAsi    T    C        0      0        2 
   7  chr7_82449063     AKia    T    C        0      0        2 
   7  chr7_82449063     AOna    T    C        0      0        2 
   7  chr7_82449063     ASom    T    C        0      0        2 
   7  chr7_82449063     HCab    T    C      0.5      1        2 
   7  chr7_82449063     HPrz    T    C      0.5      1        2 
   7  chr7_82449063     ZBoe    T    C        0      0        2 
   7  chr7_82449063     ZGre    T    C        0      0        2 
   7  chr7_82449063     ZHar    T    C        0      0        2 
   7  chr7_82449063   Sample    T    C        0      0        2 
   7  chr7_82457220     AAsi    C    T        0      0        2 
   7  chr7_82457220     AKia    C    T        1      2        2 
   7  chr7_82457220     AOna    C    T        0      0        2 
   7  chr7_82457220     ASom    C    T        0      0        2 
   7  chr7_82457220     HCab    C    T        0      0        2 
   7  chr7_82457220     HPrz    C    T        0      0        2 
   7  chr7_82457220     ZBoe    C    T        0      0        2 
   7  chr7_82457220     ZGre    C    T        0      0        2 
   7  chr7_82457220     ZHar    C    T        0      0        2 
   7  chr7_82457220   Sample    C    T        0      0        2 
   7  chr7_82466891     AAsi    A    G        0      0        2 
   7  chr7_82466891     AKia    A    G        0      0        2 
   7  chr7_82466891     AOna    A    G        0      0        2 
   7  chr7_82466891     ASom    A    G        0      0        2 
   7  chr7_82466891     HCab    A    G        1      2        2 
   7  chr7_82466891     HPrz    A    G        1      2        2 
   7  chr7_82466891     ZBoe    A    G        0      0        2 
   7  chr7_82466891     ZGre    A    G        0      0        2 
   7  chr7_82466891     ZHar    A    G        0      0        2 
   7  chr7_82466891   Sample    A    G        1      2        2 
   7  chr7_82467120     AAsi    G    C        0      0        2 
   7  chr7_82467120     AKia    G    C        0      0        2 
   7  chr7_82467120     AOna    G    C        0      0        2 
   7  chr7_82467120     ASom    G    C        0      0        2 
   7  chr7_82467120     HCab    G    C        1      2        2 
   7  chr7_82467120     HPrz    G    C        1      2        2 
   7  chr7_82467120     ZBoe    G    C        0      0        2 
   7  chr7_82467120     ZGre    G    C        0      0        2 
   7  chr7_82467120     ZHar    G    C        0      0        2 
   7  chr7_82467120   Sample    G    C        1      2        2 
   7  chr7_82475481     AAsi    C    T        0      0        2 
   7  chr7_82475481     AKia    C    T        0      0        2 
   7  chr7_82475481     AOna    C    T        0      0        2 
   7  chr7_82475481     ASom    C    T        0      0        2 
   7  chr7_82475481     HCab    C    T        1      2        2 
   7  chr7_82475481     HPrz    C    T        1      2        2 
   7  chr7_82475481     ZBoe    C    T        0      0        2 
   7  chr7_82475481     ZGre    C    T        0      0        2 
   7  chr7_82475481     ZHar    C    T        0      0        2 
   7  chr7_82475481   Sample    C    T        1      2        2 
   7  chr7_82482340     AAsi    C    A        0      0        2 
   7  chr7_82482340     AKia    C    A        0      0        2 
   7  chr7_82482340     AOna    C    A        0      0        2 
   7  chr7_82482340     ASom    C    A        0      0        2 
   7  chr7_82482340     HCab    C    A        1      2        2 
   7  chr7_82482340     HPrz    C    A        1      2        2 
   7  chr7_82482340     ZBoe    C    A        0      0        2 
   7  chr7_82482340     ZGre    C    A        0      0        2 
   7  chr7_82482340     ZHar    C    A        0      0        2 
   7  chr7_82482340   Sample    C    A        1      2        2 
   7  chr7_82482581     AAsi    G    A        0      0        2 
   7  chr7_82482581     AKia    G    A        0      0        2 
   7  chr7_82482581     AOna    G    A        0      0        2 
   7  chr7_82482581     ASom    G    A        0      0        2 
   7  chr7_82482581     HCab    G    A        1      2        2 
   7  chr7_82482581     HPrz    G    A        1      2        2 
   7  chr7_82482581     ZBoe    G    A        0      0        2 
   7  chr7_82482581     ZGre    G    A        0      0        2 
   7  chr7_82482581     ZHar    G    A        0      0        2 
   7  chr7_82482581   Sample    G    A        1      2        2 
   7  chr7_82485396     AAsi    C    T        0      0        2 
   7  chr7_82485396     AKia    C    T        0      0        2 
   7  chr7_82485396     AOna    C    T        0      0        2 
   7  chr7_82485396     ASom    C    T        0      0        2 
   7  chr7_82485396     HCab    C    T      0.5      1        2 
   7  chr7_82485396     HPrz    C    T        0      0        2 
   7  chr7_82485396     ZBoe    C    T        0      0        2 
   7  chr7_82485396     ZGre    C    T        0      0        2 
   7  chr7_82485396     ZHar    C    T        0      0        2 
   7  chr7_82485396   Sample    C    T        0      0        2 
   7  chr7_82486202     AAsi    C    T        0      0        2 
   7  chr7_82486202     AKia    C    T        0      0        2 
   7  chr7_82486202     AOna    C    T        0      0        2 
   7  chr7_82486202     ASom    C    T        0      0        2 
   7  chr7_82486202     HCab    C    T        0      0        2 
   7  chr7_82486202     HPrz    C    T        0      0        2 
   7  chr7_82486202     ZBoe    C    T      0.5      1        2 
   7  chr7_82486202     ZGre    C    T        0      0        2 
   7  chr7_82486202     ZHar    C    T        0      0        2 
   7  chr7_82486202   Sample    C    T        0      0        2 
   7  chr7_82491428     AAsi    C    A        0      0        2 
   7  chr7_82491428     AKia    C    A      0.5      1        2 
   7  chr7_82491428     AOna    C    A      0.5      1        2 
   7  chr7_82491428     ASom    C    A        0      0        2 
   7  chr7_82491428     HCab    C    A        0      0        2 
   7  chr7_82491428     HPrz    C    A        0      0        2 
   7  chr7_82491428     ZBoe    C    A        0      0        2 
   7  chr7_82491428     ZGre    C    A        0      0        2 
   7  chr7_82491428     ZHar    C    A        0      0        2 
   7  chr7_82491428   Sample    C    A        0      0        2 
   7  chr7_82491616     AAsi    C    T        0      0        2 
   7  chr7_82491616     AKia    C    T        0      0        2 
   7  chr7_82491616     AOna    C    T        0      0        2 
   7  chr7_82491616     ASom    C    T        1      2        2 
   7  chr7_82491616     HCab    C    T        0      0        2 
   7  chr7_82491616     HPrz    C    T        0      0        2 
   7  chr7_82491616     ZBoe    C    T        0      0        2 
   7  chr7_82491616     ZGre    C    T        0      0        2 
   7  chr7_82491616     ZHar    C    T        0      0        2 
   7  chr7_82491616   Sample    C    T        0      0        2 
   7  chr7_82493814     AAsi    C    G        0      0        2 
   7  chr7_82493814     AKia    C    G        0      0        2 
   7  chr7_82493814     AOna    C    G      0.5      1        2 
   7  chr7_82493814     ASom    C    G        0      0        2 
   7  chr7_82493814     HCab    C    G        0      0        2 
   7  chr7_82493814     HPrz    C    G        0      0        2 
   7  chr7_82493814     ZBoe    C    G        0      0        2 
   7  chr7_82493814     ZGre    C    G        0      0        2 
   7  chr7_82493814     ZHar    C    G        0      0        2 
   7  chr7_82493814   Sample    C    G        0      0        2 
   7  chr7_82498254     AAsi    C    A        0      0        2 
   7  chr7_82498254     AKia    C    A        0      0        2 
   7  chr7_82498254     AOna    C    A        0      0        2 
   7  chr7_82498254     ASom    C    A        1      2        2 
   7  chr7_82498254     HCab    C    A        0      0        2 
   7  chr7_82498254     HPrz    C    A        0      0        2 
   7  chr7_82498254     ZBoe    C    A        0      0        2 
   7  chr7_82498254     ZGre    C    A        0      0        2 
   7  chr7_82498254     ZHar    C    A        0      0        2 
   7  chr7_82498254   Sample    C    A        0      0        2 
   7  chr7_82498857     AAsi    A    G        0      0        2 
   7  chr7_82498857     AKia    A    G        0      0        2 
   7  chr7_82498857     AOna    A    G        0      0        2 
   7  chr7_82498857     ASom    A    G        0      0        2 
   7  chr7_82498857     HCab    A    G        0      0        2 
   7  chr7_82498857     HPrz    A    G        0      0        2 
   7  chr7_82498857     ZBoe    A    G        0      0        2 
   7  chr7_82498857     ZGre    A    G        1      2        2 
   7  chr7_82498857     ZHar    A    G        0      0        2 
   7  chr7_82498857   Sample    A    G        0      0        2 
   7  chr7_82501530     AAsi    T    C        0      0        2 
   7  chr7_82501530     AKia    T    C        0      0        2 
   7  chr7_82501530     AOna    T    C        0      0        2 
   7  chr7_82501530     ASom    T    C        0      0        2 
   7  chr7_82501530     HCab    T    C        1      2        2 
   7  chr7_82501530     HPrz    T    C        1      2        2 
   7  chr7_82501530     ZBoe    T    C        0      0        2 
   7  chr7_82501530     ZGre    T    C        0      0        2 
   7  chr7_82501530     ZHar    T    C        0      0        2 
   7  chr7_82501530   Sample    T    C        1      2        2 
   7  chr7_82503958     AAsi    G    T        0      0        2 
   7  chr7_82503958     AKia    G    T        0      0        2 
   7  chr7_82503958     AOna    G    T        0      0        2 
   7  chr7_82503958     ASom    G    T        0      0        2 
   7  chr7_82503958     HCab    G    T        1      2        2 
   7  chr7_82503958     HPrz    G    T        1      2        2 
   7  chr7_82503958     ZBoe    G    T        0      0        2 
   7  chr7_82503958     ZGre    G    T        0      0        2 
   7  chr7_82503958     ZHar    G    T        0      0        2 
   7  chr7_82503958   Sample    G    T        1      2        2 
   7  chr7_82507533     AAsi    A    C        0      0        2 
   7  chr7_82507533     AKia    A    C        0      0        2 
   7  chr7_82507533     AOna    A    C        0      0        2 
   7  chr7_82507533     ASom    A    C        0      0        2 
   7  chr7_82507533     HCab    A    C        1      2        2 
   7  chr7_82507533     HPrz    A    C        1      2        2 
   7  chr7_82507533     ZBoe    A    C        0      0        2 
   7  chr7_82507533     ZGre    A    C        0      0        2 
   7  chr7_82507533     ZHar    A    C        0      0        2 
   7  chr7_82507533   Sample    A    C        1      2        2 
   7  chr7_82513756     AAsi    C    T        0      0        2 
   7  chr7_82513756     AKia    C    T        0      0        2 
   7  chr7_82513756     AOna    C    T        0      0        2 
   7  chr7_82513756     ASom    C    T        0      0        2 
   7  chr7_82513756     HCab    C    T        1      2        2 
   7  chr7_82513756     HPrz    C    T        1      2        2 
   7  chr7_82513756     ZBoe    C    T        0      0        2 
   7  chr7_82513756     ZGre    C    T        0      0        2 
   7  chr7_82513756     ZHar    C    T        0      0        2 
   7  chr7_82513756   Sample    C    T        1      2        2 
   7  chr7_82515562     AAsi    T    C        0      0        2 
   7  chr7_82515562     AKia    T    C      0.5      1        2 
   7  chr7_82515562     AOna    T    C        0      0        2 
   7  chr7_82515562     ASom    T    C        0      0        2 
   7  chr7_82515562     HCab    T    C        0      0        2 
   7  chr7_82515562     HPrz    T    C        0      0        2 
   7  chr7_82515562     ZBoe    T    C        0      0        2 
   7  chr7_82515562     ZGre    T    C        0      0        2 
   7  chr7_82515562     ZHar    T    C        0      0        2 
   7  chr7_82515562   Sample    T    C        0      0        2 
   7  chr7_82516250     AAsi    G    A        1      2        2 
   7  chr7_82516250     AKia    G    A        0      0        2 
   7  chr7_82516250     AOna    G    A        0      0        2 
   7  chr7_82516250     ASom    G    A        0      0        2 
   7  chr7_82516250     HCab    G    A        0      0        2 
   7  chr7_82516250     HPrz    G    A        0      0        2 
   7  chr7_82516250     ZBoe    G    A        0      0        2 
   7  chr7_82516250     ZGre    G    A        0      0        2 
   7  chr7_82516250     ZHar    G    A        0      0        2 
   7  chr7_82516250   Sample    G    A        0      0        2 
   7  chr7_82523006     AAsi    A    C        0      0        2 
   7  chr7_82523006     AKia    A    C        0      0        2 
   7  chr7_82523006     AOna    A    C        0      0        2 
   7  chr7_82523006     ASom    A    C        0      0        2 
   7  chr7_82523006     HCab    A    C        1      2        2 
   7  chr7_82523006     HPrz    A    C        1      2        2 
   7  chr7_82523006     ZBoe    A    C        0      0        2 
   7  chr7_82523006     ZGre    A    C        0      0        2 
   7  chr7_82523006     ZHar    A    C        0      0        2 
   7  chr7_82523006   Sample    A    C        1      2        2 
   7  chr7_82527565     AAsi    G    A        0      0        2 
   7  chr7_82527565     AKia    G    A        0      0        2 
   7  chr7_82527565     AOna    G    A        0      0        2 
   7  chr7_82527565     ASom    G    A        0      0        2 
   7  chr7_82527565     HCab    G    A        1      2        2 
   7  chr7_82527565     HPrz    G    A        0      0        2 
   7  chr7_82527565     ZBoe    G    A        0      0        2 
   7  chr7_82527565     ZGre    G    A        0      0        2 
   7  chr7_82527565     ZHar    G    A        0      0        2 
   7  chr7_82527565   Sample    G    A        0      0        2 
   7  chr7_82530763     AAsi    G    A        1      2        2 
   7  chr7_82530763     AKia    G    A        1      2        2 
   7  chr7_82530763     AOna    G    A        1      2        2 
   7  chr7_82530763     ASom    G    A        1      2        2 
   7  chr7_82530763     HCab    G    A        0      0        2 
   7  chr7_82530763     HPrz    G    A        0      0        2 
   7  chr7_82530763     ZBoe    G    A        0      0        2 
   7  chr7_82530763     ZGre    G    A        0      0        2 
   7  chr7_82530763     ZHar    G    A        0      0        2 
   7  chr7_82530763   Sample    G    A        0      0        2 
   7  chr7_82531995     AAsi    C    G        0      0        2 
   7  chr7_82531995     AKia    C    G        0      0        2 
   7  chr7_82531995     AOna    C    G        0      0        2 
   7  chr7_82531995     ASom    C    G        0      0        2 
   7  chr7_82531995     HCab    C    G        1      2        2 
   7  chr7_82531995     HPrz    C    G        1      2        2 
   7  chr7_82531995     ZBoe    C    G        0      0        2 
   7  chr7_82531995     ZGre    C    G        0      0        2 
   7  chr7_82531995     ZHar    C    G        0      0        2 
   7  chr7_82531995   Sample    C    G        1      2        2 
   7  chr7_82533444     AAsi    C    A        0      0        2 
   7  chr7_82533444     AKia    C    A        0      0        2 
   7  chr7_82533444     AOna    C    A        0      0        2 
   7  chr7_82533444     ASom    C    A        0      0        2 
   7  chr7_82533444     HCab    C    A        0      0        2 
   7  chr7_82533444     HPrz    C    A        0      0        2 
   7  chr7_82533444     ZBoe    C    A        0      0        2 
   7  chr7_82533444     ZGre    C    A        0      0        2 
   7  chr7_82533444     ZHar    C    A      0.5      1        2 
   7  chr7_82533444   Sample    C    A        0      0        2 
   7  chr7_82536982     AAsi    A    G        0      0        2 
   7  chr7_82536982     AKia    A    G        0      0        2 
   7  chr7_82536982     AOna    A    G        0      0        2 
   7  chr7_82536982     ASom    A    G        0      0        2 
   7  chr7_82536982     HCab    A    G        1      2        2 
   7  chr7_82536982     HPrz    A    G        1      2        2 
   7  chr7_82536982     ZBoe    A    G        0      0        2 
   7  chr7_82536982     ZGre    A    G        0      0        2 
   7  chr7_82536982     ZHar    A    G        0      0        2 
   7  chr7_82536982   Sample    A    G        1      2        2 
   7  chr7_82538341     AAsi    G    T        0      0        2 
   7  chr7_82538341     AKia    G    T        0      0        2 
   7  chr7_82538341     AOna    G    T        0      0        2 
   7  chr7_82538341     ASom    G    T        0      0        2 
   7  chr7_82538341     HCab    G    T        0      0        2 
   7  chr7_82538341     HPrz    G    T        0      0        2 
   7  chr7_82538341     ZBoe    G    T        1      2        2 
   7  chr7_82538341     ZGre    G    T        0      0        2 
   7  chr7_82538341     ZHar    G    T        0      0        2 
   7  chr7_82538341   Sample    G    T        0      0        2 
   7  chr7_82539816     AAsi    G    A        0      0        2 
   7  chr7_82539816     AKia    G    A        0      0        2 
   7  chr7_82539816     AOna    G    A        0      0        2 
   7  chr7_82539816     ASom    G    A        0      0        2 
   7  chr7_82539816     HCab    G    A        0      0        2 
   7  chr7_82539816     HPrz    G    A      0.5      1        2 
   7  chr7_82539816     ZBoe    G    A        0      0        2 
   7  chr7_82539816     ZGre    G    A        0      0        2 
   7  chr7_82539816     ZHar    G    A        0      0        2 
   7  chr7_82539816   Sample    G    A        0      0        2 
   7  chr7_82540768     AAsi    T    C        0      0        2 
   7  chr7_82540768     AKia    T    C        0      0        2 
   7  chr7_82540768     AOna    T    C        0      0        2 
   7  chr7_82540768     ASom    T    C        0      0        2 
   7  chr7_82540768     HCab    T    C        1      2        2 
   7  chr7_82540768     HPrz    T    C        1      2        2 
   7  chr7_82540768     ZBoe    T    C        0      0        2 
   7  chr7_82540768     ZGre    T    C        0      0        2 
   7  chr7_82540768     ZHar    T    C        0      0        2 
   7  chr7_82540768   Sample    T    C        1      2        2 
   7  chr7_82546383     AAsi    C    G        0      0        2 
   7  chr7_82546383     AKia    C    G        0      0        2 
   7  chr7_82546383     AOna    C    G        1      2        2 
   7  chr7_82546383     ASom    C    G        0      0        2 
   7  chr7_82546383     HCab    C    G        0      0        2 
   7  chr7_82546383     HPrz    C    G        0      0        2 
   7  chr7_82546383     ZBoe    C    G        0      0        2 
   7  chr7_82546383     ZGre    C    G        0      0        2 
   7  chr7_82546383     ZHar    C    G        0      0        2 
   7  chr7_82546383   Sample    C    G        0      0        2 
   7  chr7_82546391     AAsi    A    G        0      0        2 
   7  chr7_82546391     AKia    A    G        0      0        2 
   7  chr7_82546391     AOna    A    G        0      0        2 
   7  chr7_82546391     ASom    A    G        0      0        2 
   7  chr7_82546391     HCab    A    G        1      2        2 
   7  chr7_82546391     HPrz    A    G        1      2        2 
   7  chr7_82546391     ZBoe    A    G        0      0        2 
   7  chr7_82546391     ZGre    A    G        0      0        2 
   7  chr7_82546391     ZHar    A    G        0      0        2 
   7  chr7_82546391   Sample    A    G        1      2        2 
   7  chr7_82555816     AAsi    A    C      0.5      1        2 
   7  chr7_82555816     AKia    A    C        0      0        2 
   7  chr7_82555816     AOna    A    C        0      0        2 
   7  chr7_82555816     ASom    A    C        0      0        2 
   7  chr7_82555816     HCab    A    C        0      0        2 
   7  chr7_82555816     HPrz    A    C        0      0        2 
   7  chr7_82555816     ZBoe    A    C        0      0        2 
   7  chr7_82555816     ZGre    A    C        0      0        2 
   7  chr7_82555816     ZHar    A    C        0      0        2 
   7  chr7_82555816   Sample    A    C        0      0        2 
   7  chr7_82564768     AAsi    T    C        1      2        2 
   7  chr7_82564768     AKia    T    C        0      0        2 
   7  chr7_82564768     AOna    T    C        0      0        2 
   7  chr7_82564768     ASom    T    C        1      2        2 
   7  chr7_82564768     HCab    T    C        0      0        2 
   7  chr7_82564768     HPrz    T    C        0      0        2 
   7  chr7_82564768     ZBoe    T    C        0      0        2 
   7  chr7_82564768     ZGre    T    C        0      0        2 
   7  chr7_82564768     ZHar    T    C        0      0        2 
   7  chr7_82564768   Sample    T    C        0      0        2 
   7  chr7_82566042     AAsi    G    A        0      0        2 
   7  chr7_82566042     AKia    G    A        0      0        2 
   7  chr7_82566042     AOna    G    A        0      0        2 
   7  chr7_82566042     ASom    G    A        0      0        2 
   7  chr7_82566042     HCab    G    A        0      0        2 
   7  chr7_82566042     HPrz    G    A        1      2        2 
   7  chr7_82566042     ZBoe    G    A        0      0        2 
   7  chr7_82566042     ZGre    G    A        0      0        2 
   7  chr7_82566042     ZHar    G    A        0      0        2 
   7  chr7_82566042   Sample    G    A        1      2        2 
   7  chr7_82566289     AAsi    T    G        0      0        2 
   7  chr7_82566289     AKia    T    G        0      0        2 
   7  chr7_82566289     AOna    T    G        0      0        2 
   7  chr7_82566289     ASom    T    G        0      0        2 
   7  chr7_82566289     HCab    T    G        1      2        2 
   7  chr7_82566289     HPrz    T    G        1      2        2 
   7  chr7_82566289     ZBoe    T    G        0      0        2 
   7  chr7_82566289     ZGre    T    G        0      0        2 
   7  chr7_82566289     ZHar    T    G        0      0        2 
   7  chr7_82566289   Sample    T    G        1      2        2 
   7  chr7_82568557     AAsi    G    T        0      0        2 
   7  chr7_82568557     AKia    G    T        0      0        2 
   7  chr7_82568557     AOna    G    T        0      0        2 
   7  chr7_82568557     ASom    G    T        0      0        2 
   7  chr7_82568557     HCab    G    T        0      0        2 
   7  chr7_82568557     HPrz    G    T        0      0        2 
   7  chr7_82568557     ZBoe    G    T        0      0        2 
   7  chr7_82568557     ZGre    G    T        0      0        2 
   7  chr7_82568557     ZHar    G    T      0.5      1        2 
   7  chr7_82568557   Sample    G    T        0      0        2 
   7  chr7_82577370     AAsi    A    T        0      0        2 
   7  chr7_82577370     AKia    A    T        0      0        2 
   7  chr7_82577370     AOna    A    T        0      0        2 
   7  chr7_82577370     ASom    A    T        0      0        2 
   7  chr7_82577370     HCab    A    T        1      2        2 
   7  chr7_82577370     HPrz    A    T        1      2        2 
   7  chr7_82577370     ZBoe    A    T        0      0        2 
   7  chr7_82577370     ZGre    A    T        0      0        2 
   7  chr7_82577370     ZHar    A    T        0      0        2 
   7  chr7_82577370   Sample    A    T        1      2        2 
   7  chr7_82581879     AAsi    A    G        0      0        2 
   7  chr7_82581879     AKia    A    G        0      0        2 
   7  chr7_82581879     AOna    A    G        0      0        2 
   7  chr7_82581879     ASom    A    G        0      0        2 
   7  chr7_82581879     HCab    A    G        0      0        2 
   7  chr7_82581879     HPrz    A    G      0.5      1        2 
   7  chr7_82581879     ZBoe    A    G        0      0        2 
   7  chr7_82581879     ZGre    A    G        0      0        2 
   7  chr7_82581879     ZHar    A    G        0      0        2 
   7  chr7_82581879   Sample    A    G        0      0        2 
   7  chr7_82585699     AAsi    T    C        0      0        2 
   7  chr7_82585699     AKia    T    C        0      0        2 
   7  chr7_82585699     AOna    T    C        0      0        2 
   7  chr7_82585699     ASom    T    C        0      0        2 
   7  chr7_82585699     HCab    T    C        0      0        2 
   7  chr7_82585699     HPrz    T    C      0.5      1        2 
   7  chr7_82585699     ZBoe    T    C        0      0        2 
   7  chr7_82585699     ZGre    T    C        0      0        2 
   7  chr7_82585699     ZHar    T    C        0      0        2 
   7  chr7_82585699   Sample    T    C        0      0        2 
   7  chr7_82593830     AAsi    G    A        0      0        2 
   7  chr7_82593830     AKia    G    A        0      0        2 
   7  chr7_82593830     AOna    G    A        0      0        2 
   7  chr7_82593830     ASom    G    A        0      0        2 
   7  chr7_82593830     HCab    G    A        1      2        2 
   7  chr7_82593830     HPrz    G    A        1      2        2 
   7  chr7_82593830     ZBoe    G    A        0      0        2 
   7  chr7_82593830     ZGre    G    A        0      0        2 
   7  chr7_82593830     ZHar    G    A        0      0        2 
   7  chr7_82593830   Sample    G    A        1      2        2 
   7  chr7_82594366     AAsi    G    T        0      0        2 
   7  chr7_82594366     AKia    G    T        0      0        2 
   7  chr7_82594366     AOna    G    T        0      0        2 
   7  chr7_82594366     ASom    G    T        0      0        2 
   7  chr7_82594366     HCab    G    T        0      0        2 
   7  chr7_82594366     HPrz    G    T      0.5      1        2 
   7  chr7_82594366     ZBoe    G    T        0      0        2 
   7  chr7_82594366     ZGre    G    T        0      0        2 
   7  chr7_82594366     ZHar    G    T        0      0        2 
   7  chr7_82594366   Sample    G    T        0      0        2 
   7  chr7_82600034     AAsi    C    T        0      0        2 
   7  chr7_82600034     AKia    C    T        0      0        2 
   7  chr7_82600034     AOna    C    T        0      0        2 
   7  chr7_82600034     ASom    C    T        0      0        2 
   7  chr7_82600034     HCab    C    T        0      0        2 
   7  chr7_82600034     HPrz    C    T        0      0        2 
   7  chr7_82600034     ZBoe    C    T        0      0        2 
   7  chr7_82600034     ZGre    C    T        0      0        2 
   7  chr7_82600034     ZHar    C    T        1      2        2 
   7  chr7_82600034   Sample    C    T        0      0        2 
   7  chr7_82601199     AAsi    G    T        0      0        2 
   7  chr7_82601199     AKia    G    T        0      0        2 
   7  chr7_82601199     AOna    G    T        0      0        2 
   7  chr7_82601199     ASom    G    T        0      0        2 
   7  chr7_82601199     HCab    G    T        0      0        2 
   7  chr7_82601199     HPrz    G    T        0      0        2 
   7  chr7_82601199     ZBoe    G    T        0      0        2 
   7  chr7_82601199     ZGre    G    T      0.5      1        2 
   7  chr7_82601199     ZHar    G    T        0      0        2 
   7  chr7_82601199   Sample    G    T        0      0        2 
   7  chr7_82603881     AAsi    A    G        0      0        2 
   7  chr7_82603881     AKia    A    G        0      0        2 
   7  chr7_82603881     AOna    A    G        0      0        2 
   7  chr7_82603881     ASom    A    G        0      0        2 
   7  chr7_82603881     HCab    A    G        1      2        2 
   7  chr7_82603881     HPrz    A    G        1      2        2 
   7  chr7_82603881     ZBoe    A    G        0      0        2 
   7  chr7_82603881     ZGre    A    G        0      0        2 
   7  chr7_82603881     ZHar    A    G        0      0        2 
   7  chr7_82603881   Sample    A    G        1      2        2 
   7  chr7_82607885     AAsi    G    A        0      0        2 
   7  chr7_82607885     AKia    G    A        0      0        2 
   7  chr7_82607885     AOna    G    A        0      0        2 
   7  chr7_82607885     ASom    G    A        0      0        2 
   7  chr7_82607885     HCab    G    A        0      0        2 
   7  chr7_82607885     HPrz    G    A        0      0        2 
   7  chr7_82607885     ZBoe    G    A        0      0        2 
   7  chr7_82607885     ZGre    G    A        0      0        2 
   7  chr7_82607885     ZHar    G    A      0.5      1        2 
   7  chr7_82607885   Sample    G    A        0      0        2 
   7  chr7_82612013     AAsi    C    G      0.5      1        2 
   7  chr7_82612013     AKia    C    G        0      0        2 
   7  chr7_82612013     AOna    C    G        0      0        2 
   7  chr7_82612013     ASom    C    G        0      0        2 
   7  chr7_82612013     HCab    C    G        0      0        2 
   7  chr7_82612013     HPrz    C    G        0      0        2 
   7  chr7_82612013     ZBoe    C    G        0      0        2 
   7  chr7_82612013     ZGre    C    G        0      0        2 
   7  chr7_82612013     ZHar    C    G        0      0        2 
   7  chr7_82612013   Sample    C    G        0      0        2 
   7  chr7_82613060     AAsi    C    A        0      0        2 
   7  chr7_82613060     AKia    C    A        0      0        2 
   7  chr7_82613060     AOna    C    A        0      0        2 
   7  chr7_82613060     ASom    C    A        0      0        2 
   7  chr7_82613060     HCab    C    A        0      0        2 
   7  chr7_82613060     HPrz    C    A      0.5      1        2 
   7  chr7_82613060     ZBoe    C    A        0      0        2 
   7  chr7_82613060     ZGre    C    A        0      0        2 
   7  chr7_82613060     ZHar    C    A        0      0        2 
   7  chr7_82613060   Sample    C    A        0      0        2 
   7  chr7_82615892     AAsi    T    C        0      0        2 
   7  chr7_82615892     AKia    T    C        0      0        2 
   7  chr7_82615892     AOna    T    C      0.5      1        2 
   7  chr7_82615892     ASom    T    C        0      0        2 
   7  chr7_82615892     HCab    T    C        0      0        2 
   7  chr7_82615892     HPrz    T    C        0      0        2 
   7  chr7_82615892     ZBoe    T    C        1      2        2 
   7  chr7_82615892     ZGre    T    C        0      0        2 
   7  chr7_82615892     ZHar    T    C        1      2        2 
   7  chr7_82615892   Sample    T    C        0      0        2 
   7  chr7_82624283     AAsi    A    C        0      0        2 
   7  chr7_82624283     AKia    A    C        0      0        2 
   7  chr7_82624283     AOna    A    C        0      0        2 
   7  chr7_82624283     ASom    A    C        0      0        2 
   7  chr7_82624283     HCab    A    C        1      2        2 
   7  chr7_82624283     HPrz    A    C        1      2        2 
   7  chr7_82624283     ZBoe    A    C        0      0        2 
   7  chr7_82624283     ZGre    A    C        0      0        2 
   7  chr7_82624283     ZHar    A    C        0      0        2 
   7  chr7_82624283   Sample    A    C        1      2        2 
   7  chr7_82627781     AAsi    G    A        0      0        2 
   7  chr7_82627781     AKia    G    A      0.5      1        2 
   7  chr7_82627781     AOna    G    A        0      0        2 
   7  chr7_82627781     ASom    G    A        0      0        2 
   7  chr7_82627781     HCab    G    A        0      0        2 
   7  chr7_82627781     HPrz    G    A        0      0        2 
   7  chr7_82627781     ZBoe    G    A        0      0        2 
   7  chr7_82627781     ZGre    G    A        0      0        2 
   7  chr7_82627781     ZHar    G    A        0      0        2 
   7  chr7_82627781   Sample    G    A        0      0        2 
   7  chr7_82629415     AAsi    G    C        0      0        2 
   7  chr7_82629415     AKia    G    C        0      0        2 
   7  chr7_82629415     AOna    G    C      0.5      1        2 
   7  chr7_82629415     ASom    G    C        0      0        2 
   7  chr7_82629415     HCab    G    C        0      0        2 
   7  chr7_82629415     HPrz    G    C        0      0        2 
   7  chr7_82629415     ZBoe    G    C        0      0        2 
   7  chr7_82629415     ZGre    G    C        0      0        2 
   7  chr7_82629415     ZHar    G    C        0      0        2 
   7  chr7_82629415   Sample    G    C        0      0        2 
   7  chr7_82629420     AAsi    A    G      0.5      1        2 
   7  chr7_82629420     AKia    A    G        0      0        2 
   7  chr7_82629420     AOna    A    G        0      0        2 
   7  chr7_82629420     ASom    A    G        0      0        2 
   7  chr7_82629420     HCab    A    G        1      2        2 
   7  chr7_82629420     HPrz    A    G        1      2        2 
   7  chr7_82629420     ZBoe    A    G        0      0        2 
   7  chr7_82629420     ZGre    A    G        0      0        2 
   7  chr7_82629420     ZHar    A    G        0      0        2 
   7  chr7_82629420   Sample    A    G        1      2        2 
   7  chr7_82632393     AAsi    T    C        0      0        2 
   7  chr7_82632393     AKia    T    C        0      0        2 
   7  chr7_82632393     AOna    T    C        0      0        2 
   7  chr7_82632393     ASom    T    C        0      0        2 
   7  chr7_82632393     HCab    T    C        0      0        2 
   7  chr7_82632393     HPrz    T    C        0      0        2 
   7  chr7_82632393     ZBoe    T    C        0      0        2 
   7  chr7_82632393     ZGre    T    C      0.5      1        2 
   7  chr7_82632393     ZHar    T    C        0      0        2 
   7  chr7_82632393   Sample    T    C        0      0        2 
   7  chr7_82633756     AAsi    A    G        0      0        2 
   7  chr7_82633756     AKia    A    G        0      0        2 
   7  chr7_82633756     AOna    A    G        0      0        2 
   7  chr7_82633756     ASom    A    G        0      0        2 
   7  chr7_82633756     HCab    A    G        0      0        2 
   7  chr7_82633756     HPrz    A    G        0      0        2 
   7  chr7_82633756     ZBoe    A    G        1      2        2 
   7  chr7_82633756     ZGre    A    G        0      0        2 
   7  chr7_82633756     ZHar    A    G        0      0        2 
   7  chr7_82633756   Sample    A    G        0      0        2 
   7  chr7_82636083     AAsi    G    A        0      0        2 
   7  chr7_82636083     AKia    G    A        0      0        2 
   7  chr7_82636083     AOna    G    A        0      0        2 
   7  chr7_82636083     ASom    G    A        0      0        2 
   7  chr7_82636083     HCab    G    A      0.5      1        2 
   7  chr7_82636083     HPrz    G    A        0      0        2 
   7  chr7_82636083     ZBoe    G    A        0      0        2 
   7  chr7_82636083     ZGre    G    A        0      0        2 
   7  chr7_82636083     ZHar    G    A        0      0        2 
   7  chr7_82636083   Sample    G    A        0      0        2 
   7  chr7_82637082     AAsi    T    C        0      0        2 
   7  chr7_82637082     AKia    T    C        0      0        2 
   7  chr7_82637082     AOna    T    C      0.5      1        2 
   7  chr7_82637082     ASom    T    C        0      0        2 
   7  chr7_82637082     HCab    T    C        0      0        2 
   7  chr7_82637082     HPrz    T    C        0      0        2 
   7  chr7_82637082     ZBoe    T    C        0      0        2 
   7  chr7_82637082     ZGre    T    C        0      0        2 
   7  chr7_82637082     ZHar    T    C        0      0        2 
   7  chr7_82637082   Sample    T    C        0      0        2 
   7  chr7_82638208     AAsi    A    G        0      0        2 
   7  chr7_82638208     AKia    A    G        0      0        2 
   7  chr7_82638208     AOna    A    G        0      0        2 
   7  chr7_82638208     ASom    A    G        0      0        2 
   7  chr7_82638208     HCab    A    G        0      0        2 
   7  chr7_82638208     HPrz    A    G        0      0        2 
   7  chr7_82638208     ZBoe    A    G      0.5      1        2 
   7  chr7_82638208     ZGre    A    G        0      0        2 
   7  chr7_82638208     ZHar    A    G        0      0        2 
   7  chr7_82638208   Sample    A    G        0      0        2 
   7  chr7_82639910     AAsi    C    T        0      0        2 
   7  chr7_82639910     AKia    C    T        0      0        2 
   7  chr7_82639910     AOna    C    T        0      0        2 
   7  chr7_82639910     ASom    C    T        0      0        2 
   7  chr7_82639910     HCab    C    T        0      0        2 
   7  chr7_82639910     HPrz    C    T        0      0        2 
   7  chr7_82639910     ZBoe    C    T      0.5      1        2 
   7  chr7_82639910     ZGre    C    T        0      0        2 
   7  chr7_82639910     ZHar    C    T        0      0        2 
   7  chr7_82639910   Sample    C    T        0      0        2 
   7  chr7_82644467     AAsi    A    C        0      0        2 
   7  chr7_82644467     AKia    A    C        0      0        2 
   7  chr7_82644467     AOna    A    C        0      0        2 
   7  chr7_82644467     ASom    A    C        0      0        2 
   7  chr7_82644467     HCab    A    C        1      2        2 
   7  chr7_82644467     HPrz    A    C        1      2        2 
   7  chr7_82644467     ZBoe    A    C        0      0        2 
   7  chr7_82644467     ZGre    A    C        0      0        2 
   7  chr7_82644467     ZHar    A    C        0      0        2 
   7  chr7_82644467   Sample    A    C        1      2        2 
   7  chr7_82644966     AAsi    T    G        0      0        2 
   7  chr7_82644966     AKia    T    G        0      0        2 
   7  chr7_82644966     AOna    T    G        0      0        2 
   7  chr7_82644966     ASom    T    G        0      0        2 
   7  chr7_82644966     HCab    T    G        1      2        2 
   7  chr7_82644966     HPrz    T    G        1      2        2 
   7  chr7_82644966     ZBoe    T    G        0      0        2 
   7  chr7_82644966     ZGre    T    G        0      0        2 
   7  chr7_82644966     ZHar    T    G        0      0        2 
   7  chr7_82644966   Sample    T    G        1      2        2 
   7  chr7_82645109     AAsi    T    C        0      0        2 
   7  chr7_82645109     AKia    T    C      0.5      1        2 
   7  chr7_82645109     AOna    T    C        0      0        2 
   7  chr7_82645109     ASom    T    C        0      0        2 
   7  chr7_82645109     HCab    T    C        0      0        2 
   7  chr7_82645109     HPrz    T    C      0.5      1        2 
   7  chr7_82645109     ZBoe    T    C        0      0        2 
   7  chr7_82645109     ZGre    T    C        0      0        2 
   7  chr7_82645109     ZHar    T    C        0      0        2 
   7  chr7_82645109   Sample    T    C        0      0        2 
   7  chr7_82647731     AAsi    T    G        0      0        2 
   7  chr7_82647731     AKia    T    G        0      0        2 
   7  chr7_82647731     AOna    T    G        0      0        2 
   7  chr7_82647731     ASom    T    G        0      0        2 
   7  chr7_82647731     HCab    T    G        0      0        2 
   7  chr7_82647731     HPrz    T    G        0      0        2 
   7  chr7_82647731     ZBoe    T    G        0      0        2 
   7  chr7_82647731     ZGre    T    G      0.5      1        2 
   7  chr7_82647731     ZHar    T    G        0      0        2 
   7  chr7_82647731   Sample    T    G        0      0        2 
   7  chr7_82654355     AAsi    G    A        0      0        2 
   7  chr7_82654355     AKia    G    A        0      0        2 
   7  chr7_82654355     AOna    G    A        0      0        2 
   7  chr7_82654355     ASom    G    A        0      0        2 
   7  chr7_82654355     HCab    G    A        1      2        2 
   7  chr7_82654355     HPrz    G    A        1      2        2 
   7  chr7_82654355     ZBoe    G    A        0      0        2 
   7  chr7_82654355     ZGre    G    A        0      0        2 
   7  chr7_82654355     ZHar    G    A        0      0        2 
   7  chr7_82654355   Sample    G    A        1      2        2 
   7  chr7_82655298     AAsi    C    T        0      0        2 
   7  chr7_82655298     AKia    C    T        0      0        2 
   7  chr7_82655298     AOna    C    T        0      0        2 
   7  chr7_82655298     ASom    C    T        0      0        2 
   7  chr7_82655298     HCab    C    T        1      2        2 
   7  chr7_82655298     HPrz    C    T        1      2        2 
   7  chr7_82655298     ZBoe    C    T        0      0        2 
   7  chr7_82655298     ZGre    C    T        0      0        2 
   7  chr7_82655298     ZHar    C    T        0      0        2 
   7  chr7_82655298   Sample    C    T        1      2        2 
   7  chr7_82657047     AAsi    G    C        0      0        2 
   7  chr7_82657047     AKia    G    C        0      0        2 
   7  chr7_82657047     AOna    G    C        0      0        2 
   7  chr7_82657047     ASom    G    C        0      0        2 
   7  chr7_82657047     HCab    G    C        1      2        2 
   7  chr7_82657047     HPrz    G    C        1      2        2 
   7  chr7_82657047     ZBoe    G    C        0      0        2 
   7  chr7_82657047     ZGre    G    C        0      0        2 
   7  chr7_82657047     ZHar    G    C        0      0        2 
   7  chr7_82657047   Sample    G    C        1      2        2 
   7  chr7_82658212     AAsi    T    G        0      0        2 
   7  chr7_82658212     AKia    T    G        0      0        2 
   7  chr7_82658212     AOna    T    G        0      0        2 
   7  chr7_82658212     ASom    T    G        0      0        2 
   7  chr7_82658212     HCab    T    G        1      2        2 
   7  chr7_82658212     HPrz    T    G        1      2        2 
   7  chr7_82658212     ZBoe    T    G        0      0        2 
   7  chr7_82658212     ZGre    T    G        0      0        2 
   7  chr7_82658212     ZHar    T    G        0      0        2 
   7  chr7_82658212   Sample    T    G        1      2        2 
   7  chr7_82660019     AAsi    A    T        1      2        2 
   7  chr7_82660019     AKia    A    T        0      0        2 
   7  chr7_82660019     AOna    A    T        0      0        2 
   7  chr7_82660019     ASom    A    T        0      0        2 
   7  chr7_82660019     HCab    A    T        0      0        2 
   7  chr7_82660019     HPrz    A    T        0      0        2 
   7  chr7_82660019     ZBoe    A    T        0      0        2 
   7  chr7_82660019     ZGre    A    T        0      0        2 
   7  chr7_82660019     ZHar    A    T        0      0        2 
   7  chr7_82660019   Sample    A    T        0      0        2 
   7  chr7_82660064     AAsi    A    G        0      0        2 
   7  chr7_82660064     AKia    A    G        0      0        2 
   7  chr7_82660064     AOna    A    G        0      0        2 
   7  chr7_82660064     ASom    A    G        0      0        2 
   7  chr7_82660064     HCab    A    G        1      2        2 
   7  chr7_82660064     HPrz    A    G        1      2        2 
   7  chr7_82660064     ZBoe    A    G        0      0        2 
   7  chr7_82660064     ZGre    A    G        0      0        2 
   7  chr7_82660064     ZHar    A    G        0      0        2 
   7  chr7_82660064   Sample    A    G        1      2        2 
   7  chr7_82662200     AAsi    G    A        0      0        2 
   7  chr7_82662200     AKia    G    A        0      0        2 
   7  chr7_82662200     AOna    G    A        1      2        2 
   7  chr7_82662200     ASom    G    A        0      0        2 
   7  chr7_82662200     HCab    G    A        0      0        2 
   7  chr7_82662200     HPrz    G    A        0      0        2 
   7  chr7_82662200     ZBoe    G    A        0      0        2 
   7  chr7_82662200     ZGre    G    A        0      0        2 
   7  chr7_82662200     ZHar    G    A        0      0        2 
   7  chr7_82662200   Sample    G    A        0      0        2 
   7  chr7_82662408     AAsi    A    G      0.5      1        2 
   7  chr7_82662408     AKia    A    G        0      0        2 
   7  chr7_82662408     AOna    A    G        0      0        2 
   7  chr7_82662408     ASom    A    G        0      0        2 
   7  chr7_82662408     HCab    A    G        0      0        2 
   7  chr7_82662408     HPrz    A    G        0      0        2 
   7  chr7_82662408     ZBoe    A    G        0      0        2 
   7  chr7_82662408     ZGre    A    G        0      0        2 
   7  chr7_82662408     ZHar    A    G        0      0        2 
   7  chr7_82662408   Sample    A    G        0      0        2 
   7  chr7_82664578     AAsi    T    C        1      2        2 
   7  chr7_82664578     AKia    T    C        0      0        2 
   7  chr7_82664578     AOna    T    C        0      0        2 
   7  chr7_82664578     ASom    T    C        0      0        2 
   7  chr7_82664578     HCab    T    C        0      0        2 
   7  chr7_82664578     HPrz    T    C        0      0        2 
   7  chr7_82664578     ZBoe    T    C        0      0        2 
   7  chr7_82664578     ZGre    T    C        0      0        2 
   7  chr7_82664578     ZHar    T    C        0      0        2 
   7  chr7_82664578   Sample    T    C        1      2        2 
   7  chr7_82671845     AAsi    G    A        0      0        2 
   7  chr7_82671845     AKia    G    A        0      0        2 
   7  chr7_82671845     AOna    G    A        0      0        2 
   7  chr7_82671845     ASom    G    A        0      0        2 
   7  chr7_82671845     HCab    G    A        1      2        2 
   7  chr7_82671845     HPrz    G    A        1      2        2 
   7  chr7_82671845     ZBoe    G    A        0      0        2 
   7  chr7_82671845     ZGre    G    A        0      0        2 
   7  chr7_82671845     ZHar    G    A        0      0        2 
   7  chr7_82671845   Sample    G    A        1      2        2 
   7  chr7_82675130     AAsi    T    C        0      0        2 
   7  chr7_82675130     AKia    T    C        0      0        2 
   7  chr7_82675130     AOna    T    C        0      0        2 
   7  chr7_82675130     ASom    T    C        0      0        2 
   7  chr7_82675130     HCab    T    C        1      2        2 
   7  chr7_82675130     HPrz    T    C        1      2        2 
   7  chr7_82675130     ZBoe    T    C        0      0        2 
   7  chr7_82675130     ZGre    T    C        0      0        2 
   7  chr7_82675130     ZHar    T    C        0      0        2 
   7  chr7_82675130   Sample    T    C        1      2        2 
   7  chr7_82678861     AAsi    G    A        0      0        2 
   7  chr7_82678861     AKia    G    A        0      0        2 
   7  chr7_82678861     AOna    G    A        0      0        2 
   7  chr7_82678861     ASom    G    A        0      0        2 
   7  chr7_82678861     HCab    G    A        1      2        2 
   7  chr7_82678861     HPrz    G    A        1      2        2 
   7  chr7_82678861     ZBoe    G    A        0      0        2 
   7  chr7_82678861     ZGre    G    A        0      0        2 
   7  chr7_82678861     ZHar    G    A        0      0        2 
   7  chr7_82678861   Sample    G    A        1      2        2 
   7  chr7_82680684     AAsi    A    G        0      0        2 
   7  chr7_82680684     AKia    A    G        0      0        2 
   7  chr7_82680684     AOna    A    G        0      0        2 
   7  chr7_82680684     ASom    A    G        0      0        2 
   7  chr7_82680684     HCab    A    G        0      0        2 
   7  chr7_82680684     HPrz    A    G        0      0        2 
   7  chr7_82680684     ZBoe    A    G        0      0        2 
   7  chr7_82680684     ZGre    A    G        1      2        2 
   7  chr7_82680684     ZHar    A    G        0      0        2 
   7  chr7_82680684   Sample    A    G        0      0        2 
   7  chr7_82683184     AAsi    A    G        0      0        2 
   7  chr7_82683184     AKia    A    G        0      0        2 
   7  chr7_82683184     AOna    A    G        0      0        2 
   7  chr7_82683184     ASom    A    G        0      0        2 
   7  chr7_82683184     HCab    A    G        1      2        2 
   7  chr7_82683184     HPrz    A    G        1      2        2 
   7  chr7_82683184     ZBoe    A    G        0      0        2 
   7  chr7_82683184     ZGre    A    G        0      0        2 
   7  chr7_82683184     ZHar    A    G        0      0        2 
   7  chr7_82683184   Sample    A    G        1      2        2 
   7  chr7_82684724     AAsi    C    T        0      0        2 
   7  chr7_82684724     AKia    C    T        0      0        2 
   7  chr7_82684724     AOna    C    T        0      0        2 
   7  chr7_82684724     ASom    C    T        0      0        2 
   7  chr7_82684724     HCab    C    T        1      2        2 
   7  chr7_82684724     HPrz    C    T        1      2        2 
   7  chr7_82684724     ZBoe    C    T        0      0        2 
   7  chr7_82684724     ZGre    C    T        0      0        2 
   7  chr7_82684724     ZHar    C    T        0      0        2 
   7  chr7_82684724   Sample    C    T        1      2        2 
   7  chr7_82690588     AAsi    T    C        0      0        2 
   7  chr7_82690588     AKia    T    C        1      2        2 
   7  chr7_82690588     AOna    T    C        1      2        2 
   7  chr7_82690588     ASom    T    C        0      0        2 
   7  chr7_82690588     HCab    T    C        0      0        2 
   7  chr7_82690588     HPrz    T    C        0      0        2 
   7  chr7_82690588     ZBoe    T    C        1      2        2 
   7  chr7_82690588     ZGre    T    C        0      0        2 
   7  chr7_82690588     ZHar    T    C        1      2        2 
   7  chr7_82690588   Sample    T    C        0      0        2 
   7  chr7_82693312     AAsi    A    T      0.5      1        2 
   7  chr7_82693312     AKia    A    T        0      0        2 
   7  chr7_82693312     AOna    A    T        0      0        2 
   7  chr7_82693312     ASom    A    T        0      0        2 
   7  chr7_82693312     HCab    A    T        0      0        2 
   7  chr7_82693312     HPrz    A    T        0      0        2 
   7  chr7_82693312     ZBoe    A    T        0      0        2 
   7  chr7_82693312     ZGre    A    T        0      0        2 
   7  chr7_82693312     ZHar    A    T        0      0        2 
   7  chr7_82693312   Sample    A    T        0      0        2 
   7  chr7_82694012     AAsi    T    C        0      0        2 
   7  chr7_82694012     AKia    T    C        0      0        2 
   7  chr7_82694012     AOna    T    C        0      0        2 
   7  chr7_82694012     ASom    T    C        0      0        2 
   7  chr7_82694012     HCab    T    C        0      0        2 
   7  chr7_82694012     HPrz    T    C        0      0        2 
   7  chr7_82694012     ZBoe    T    C        1      2        2 
   7  chr7_82694012     ZGre    T    C        0      0        2 
   7  chr7_82694012     ZHar    T    C        1      2        2 
   7  chr7_82694012   Sample    T    C        0      0        2 
   7  chr7_82698188     AAsi    G    A        0      0        2 
   7  chr7_82698188     AKia    G    A        0      0        2 
   7  chr7_82698188     AOna    G    A        0      0        2 
   7  chr7_82698188     ASom    G    A        0      0        2 
   7  chr7_82698188     HCab    G    A        1      2        2 
   7  chr7_82698188     HPrz    G    A        1      2        2 
   7  chr7_82698188     ZBoe    G    A        0      0        2 
   7  chr7_82698188     ZGre    G    A        0      0        2 
   7  chr7_82698188     ZHar    G    A        0      0        2 
   7  chr7_82698188   Sample    G    A        1      2        2 
   7  chr7_82705305     AAsi    T    A        0      0        2 
   7  chr7_82705305     AKia    T    A        0      0        2 
   7  chr7_82705305     AOna    T    A        0      0        2 
   7  chr7_82705305     ASom    T    A        0      0        2 
   7  chr7_82705305     HCab    T    A        1      2        2 
   7  chr7_82705305     HPrz    T    A        1      2        2 
   7  chr7_82705305     ZBoe    T    A        0      0        2 
   7  chr7_82705305     ZGre    T    A        0      0        2 
   7  chr7_82705305     ZHar    T    A        0      0        2 
   7  chr7_82705305   Sample    T    A        1      2        2 
   7  chr7_82706741     AAsi    T    C        0      0        2 
   7  chr7_82706741     AKia    T    C        0      0        2 
   7  chr7_82706741     AOna    T    C        0      0        2 
   7  chr7_82706741     ASom    T    C        0      0        2 
   7  chr7_82706741     HCab    T    C      0.5      1        2 
   7  chr7_82706741     HPrz    T    C      0.5      1        2 
   7  chr7_82706741     ZBoe    T    C        0      0        2 
   7  chr7_82706741     ZGre    T    C        0      0        2 
   7  chr7_82706741     ZHar    T    C        0      0        2 
   7  chr7_82706741   Sample    T    C        0      0        2 
   7  chr7_82710330     AAsi    C    T        0      0        2 
   7  chr7_82710330     AKia    C    T        0      0        2 
   7  chr7_82710330     AOna    C    T        0      0        2 
   7  chr7_82710330     ASom    C    T        0      0        2 
   7  chr7_82710330     HCab    C    T        1      2        2 
   7  chr7_82710330     HPrz    C    T        1      2        2 
   7  chr7_82710330     ZBoe    C    T        0      0        2 
   7  chr7_82710330     ZGre    C    T        0      0        2 
   7  chr7_82710330     ZHar    C    T        0      0        2 
   7  chr7_82710330   Sample    C    T        1      2        2 
   7  chr7_82734664     AAsi    G    C        1      2        2 
   7  chr7_82734664     AKia    G    C        0      0        2 
   7  chr7_82734664     AOna    G    C      0.5      1        2 
   7  chr7_82734664     ASom    G    C        1      2        2 
   7  chr7_82734664     HCab    G    C        0      0        2 
   7  chr7_82734664     HPrz    G    C        0      0        2 
   7  chr7_82734664     ZBoe    G    C        1      2        2 
   7  chr7_82734664     ZGre    G    C        0      0        2 
   7  chr7_82734664     ZHar    G    C        0      0        2 
   7  chr7_82734664   Sample    G    C        0      0        2 
   7  chr7_82735311     AAsi    A    G        0      0        2 
   7  chr7_82735311     AKia    A    G        0      0        2 
   7  chr7_82735311     AOna    A    G      0.5      1        2 
   7  chr7_82735311     ASom    A    G        0      0        2 
   7  chr7_82735311     HCab    A    G        0      0        2 
   7  chr7_82735311     HPrz    A    G        0      0        2 
   7  chr7_82735311     ZBoe    A    G        0      0        2 
   7  chr7_82735311     ZGre    A    G        0      0        2 
   7  chr7_82735311     ZHar    A    G        0      0        2 
   7  chr7_82735311   Sample    A    G        0      0        2 
   7  chr7_82735611     AAsi    T    C        0      0        2 
   7  chr7_82735611     AKia    T    C        0      0        2 
   7  chr7_82735611     AOna    T    C        0      0        2 
   7  chr7_82735611     ASom    T    C        0      0        2 
   7  chr7_82735611     HCab    T    C      0.5      1        2 
   7  chr7_82735611     HPrz    T    C        1      2        2 
   7  chr7_82735611     ZBoe    T    C        0      0        2 
   7  chr7_82735611     ZGre    T    C        0      0        2 
   7  chr7_82735611     ZHar    T    C        0      0        2 
   7  chr7_82735611   Sample    T    C        1      2        2 
   7  chr7_82736335     AAsi    G    A        0      0        2 
   7  chr7_82736335     AKia    G    A        0      0        2 
   7  chr7_82736335     AOna    G    A        0      0        2 
   7  chr7_82736335     ASom    G    A        0      0        2 
   7  chr7_82736335     HCab    G    A        0      0        2 
   7  chr7_82736335     HPrz    G    A        0      0        2 
   7  chr7_82736335     ZBoe    G    A        0      0        2 
   7  chr7_82736335     ZGre    G    A      0.5      1        2 
   7  chr7_82736335     ZHar    G    A        0      0        2 
   7  chr7_82736335   Sample    G    A        0      0        2 
   7  chr7_82740193     AAsi    G    A        0      0        2 
   7  chr7_82740193     AKia    G    A        0      0        2 
   7  chr7_82740193     AOna    G    A        0      0        2 
   7  chr7_82740193     ASom    G    A        0      0        2 
   7  chr7_82740193     HCab    G    A        1      2        2 
   7  chr7_82740193     HPrz    G    A        1      2        2 
   7  chr7_82740193     ZBoe    G    A        0      0        2 
   7  chr7_82740193     ZGre    G    A        0      0        2 
   7  chr7_82740193     ZHar    G    A        0      0        2 
   7  chr7_82740193   Sample    G    A        1      2        2 
   7  chr7_82747028     AAsi    T    C        0      0        2 
   7  chr7_82747028     AKia    T    C        0      0        2 
   7  chr7_82747028     AOna    T    C        0      0        2 
   7  chr7_82747028     ASom    T    C        0      0        2 
   7  chr7_82747028     HCab    T    C        0      0        2 
   7  chr7_82747028     HPrz    T    C        0      0        2 
   7  chr7_82747028     ZBoe    T    C      0.5      1        2 
   7  chr7_82747028     ZGre    T    C        0      0        2 
   7  chr7_82747028     ZHar    T    C        0      0        2 
   7  chr7_82747028   Sample    T    C        0      0        2 
   7  chr7_82748748     AAsi    C    T        0      0        2 
   7  chr7_82748748     AKia    C    T        0      0        2 
   7  chr7_82748748     AOna    C    T        0      0        2 
   7  chr7_82748748     ASom    C    T        0      0        2 
   7  chr7_82748748     HCab    C    T        0      0        2 
   7  chr7_82748748     HPrz    C    T        0      0        2 
   7  chr7_82748748     ZBoe    C    T        0      0        2 
   7  chr7_82748748     ZGre    C    T      0.5      1        2 
   7  chr7_82748748     ZHar    C    T        0      0        2 
   7  chr7_82748748   Sample    C    T        0      0        2 
   7  chr7_82750361     AAsi    T    C        0      0        2 
   7  chr7_82750361     AKia    T    C        0      0        2 
   7  chr7_82750361     AOna    T    C        0      0        2 
   7  chr7_82750361     ASom    T    C        0      0        2 
   7  chr7_82750361     HCab    T    C        1      2        2 
   7  chr7_82750361     HPrz    T    C        1      2        2 
   7  chr7_82750361     ZBoe    T    C        0      0        2 
   7  chr7_82750361     ZGre    T    C        0      0        2 
   7  chr7_82750361     ZHar    T    C        0      0        2 
   7  chr7_82750361   Sample    T    C        1      2        2 
   7  chr7_82765080     AAsi    A    T        0      0        2 
   7  chr7_82765080     AKia    A    T      0.5      1        2 
   7  chr7_82765080     AOna    A    T        0      0        2 
   7  chr7_82765080     ASom    A    T        0      0        2 
   7  chr7_82765080     HCab    A    T        0      0        2 
   7  chr7_82765080     HPrz    A    T        0      0        2 
   7  chr7_82765080     ZBoe    A    T        0      0        2 
   7  chr7_82765080     ZGre    A    T        0      0        2 
   7  chr7_82765080     ZHar    A    T        0      0        2 
   7  chr7_82765080   Sample    A    T        0      0        2 
   7  chr7_82769225     AAsi    C    T        0      0        2 
   7  chr7_82769225     AKia    C    T        0      0        2 
   7  chr7_82769225     AOna    C    T        0      0        2 
   7  chr7_82769225     ASom    C    T        1      2        2 
   7  chr7_82769225     HCab    C    T        0      0        2 
   7  chr7_82769225     HPrz    C    T        0      0        2 
   7  chr7_82769225     ZBoe    C    T        0      0        2 
   7  chr7_82769225     ZGre    C    T        0      0        2 
   7  chr7_82769225     ZHar    C    T        0      0        2 
   7  chr7_82769225   Sample    C    T        0      0        2 
   7  chr7_82776086     AAsi    G    T        0      0        2 
   7  chr7_82776086     AKia    G    T        0      0        2 
   7  chr7_82776086     AOna    G    T        0      0        2 
   7  chr7_82776086     ASom    G    T        0      0        2 
   7  chr7_82776086     HCab    G    T        0      0        2 
   7  chr7_82776086     HPrz    G    T        0      0        2 
   7  chr7_82776086     ZBoe    G    T        0      0        2 
   7  chr7_82776086     ZGre    G    T        0      0        2 
   7  chr7_82776086     ZHar    G    T        1      2        2 
   7  chr7_82776086   Sample    G    T        0      0        2 
   7  chr7_82777212     AAsi    G    A        0      0        2 
   7  chr7_82777212     AKia    G    A        0      0        2 
   7  chr7_82777212     AOna    G    A        0      0        2 
   7  chr7_82777212     ASom    G    A        0      0        2 
   7  chr7_82777212     HCab    G    A        0      0        2 
   7  chr7_82777212     HPrz    G    A        0      0        2 
   7  chr7_82777212     ZBoe    G    A        0      0        2 
   7  chr7_82777212     ZGre    G    A        1      2        2 
   7  chr7_82777212     ZHar    G    A        0      0        2 
   7  chr7_82777212   Sample    G    A        0      0        2 
   7  chr7_82780271     AAsi    A    G        0      0        2 
   7  chr7_82780271     AKia    A    G        0      0        2 
   7  chr7_82780271     AOna    A    G        0      0        2 
   7  chr7_82780271     ASom    A    G        1      2        2 
   7  chr7_82780271     HCab    A    G        0      0        2 
   7  chr7_82780271     HPrz    A    G        0      0        2 
   7  chr7_82780271     ZBoe    A    G        0      0        2 
   7  chr7_82780271     ZGre    A    G        0      0        2 
   7  chr7_82780271     ZHar    A    G        0      0        2 
   7  chr7_82780271   Sample    A    G        0      0        2 
   7  chr7_82780400     AAsi    C    A        0      0        2 
   7  chr7_82780400     AKia    C    A        0      0        2 
   7  chr7_82780400     AOna    C    A        0      0        2 
   7  chr7_82780400     ASom    C    A        0      0        2 
   7  chr7_82780400     HCab    C    A        0      0        2 
   7  chr7_82780400     HPrz    C    A        0      0        2 
   7  chr7_82780400     ZBoe    C    A      0.5      1        2 
   7  chr7_82780400     ZGre    C    A        0      0        2 
   7  chr7_82780400     ZHar    C    A        0      0        2 
   7  chr7_82780400   Sample    C    A        0      0        2 
   7  chr7_82783077     AAsi    G    A        0      0        2 
   7  chr7_82783077     AKia    G    A        1      2        2 
   7  chr7_82783077     AOna    G    A        0      0        2 
   7  chr7_82783077     ASom    G    A        0      0        2 
   7  chr7_82783077     HCab    G    A        0      0        2 
   7  chr7_82783077     HPrz    G    A        0      0        2 
   7  chr7_82783077     ZBoe    G    A        0      0        2 
   7  chr7_82783077     ZGre    G    A        0      0        2 
   7  chr7_82783077     ZHar    G    A        0      0        2 
   7  chr7_82783077   Sample    G    A        0      0        2 
   7  chr7_82786771     AAsi    A    G        1      2        2 
   7  chr7_82786771     AKia    A    G        0      0        2 
   7  chr7_82786771     AOna    A    G        0      0        2 
   7  chr7_82786771     ASom    A    G        0      0        2 
   7  chr7_82786771     HCab    A    G        0      0        2 
   7  chr7_82786771     HPrz    A    G        0      0        2 
   7  chr7_82786771     ZBoe    A    G        0      0        2 
   7  chr7_82786771     ZGre    A    G        0      0        2 
   7  chr7_82786771     ZHar    A    G        0      0        2 
   7  chr7_82786771   Sample    A    G        0      0        2 
   7  chr7_82787129     AAsi    T    C        0      0        2 
   7  chr7_82787129     AKia    T    C        0      0        2 
   7  chr7_82787129     AOna    T    C        0      0        2 
   7  chr7_82787129     ASom    T    C        0      0        2 
   7  chr7_82787129     HCab    T    C        0      0        2 
   7  chr7_82787129     HPrz    T    C        0      0        2 
   7  chr7_82787129     ZBoe    T    C        0      0        2 
   7  chr7_82787129     ZGre    T    C      0.5      1        2 
   7  chr7_82787129     ZHar    T    C        0      0        2 
   7  chr7_82787129   Sample    T    C        0      0        2 
   7  chr7_82789569     AAsi    T    C        1      2        2 
   7  chr7_82789569     AKia    T    C        0      0        2 
   7  chr7_82789569     AOna    T    C        0      0        2 
   7  chr7_82789569     ASom    T    C        1      2        2 
   7  chr7_82789569     HCab    T    C        0      0        2 
   7  chr7_82789569     HPrz    T    C        0      0        2 
   7  chr7_82789569     ZBoe    T    C        0      0        2 
   7  chr7_82789569     ZGre    T    C        0      0        2 
   7  chr7_82789569     ZHar    T    C        0      0        2 
   7  chr7_82789569   Sample    T    C        0      0        2 
   7  chr7_82790434     AAsi    T    C        0      0        2 
   7  chr7_82790434     AKia    T    C        0      0        2 
   7  chr7_82790434     AOna    T    C        0      0        2 
   7  chr7_82790434     ASom    T    C        0      0        2 
   7  chr7_82790434     HCab    T    C        0      0        2 
   7  chr7_82790434     HPrz    T    C        0      0        2 
   7  chr7_82790434     ZBoe    T    C        0      0        2 
   7  chr7_82790434     ZGre    T    C        1      2        2 
   7  chr7_82790434     ZHar    T    C        1      2        2 
   7  chr7_82790434   Sample    T    C        0      0        2 
   7  chr7_82792306     AAsi    C    T        1      2        2 
   7  chr7_82792306     AKia    C    T        1      2        2 
   7  chr7_82792306     AOna    C    T        1      2        2 
   7  chr7_82792306     ASom    C    T        1      2        2 
   7  chr7_82792306     HCab    C    T        0      0        2 
   7  chr7_82792306     HPrz    C    T        0      0        2 
   7  chr7_82792306     ZBoe    C    T        0      0        2 
   7  chr7_82792306     ZGre    C    T        0      0        2 
   7  chr7_82792306     ZHar    C    T        0      0        2 
   7  chr7_82792306   Sample    C    T        0      0        2 
   7  chr7_82797108     AAsi    C    T        0      0        2 
   7  chr7_82797108     AKia    C    T        0      0        2 
   7  chr7_82797108     AOna    C    T        0      0        2 
   7  chr7_82797108     ASom    C    T        0      0        2 
   7  chr7_82797108     HCab    C    T        1      2        2 
   7  chr7_82797108     HPrz    C    T        1      2        2 
   7  chr7_82797108     ZBoe    C    T        0      0        2 
   7  chr7_82797108     ZGre    C    T        0      0        2 
   7  chr7_82797108     ZHar    C    T        0      0        2 
   7  chr7_82797108   Sample    C    T        1      2        2 
   7  chr7_82798205     AAsi    A    G        0      0        2 
   7  chr7_82798205     AKia    A    G        0      0        2 
   7  chr7_82798205     AOna    A    G        0      0        2 
   7  chr7_82798205     ASom    A    G        0      0        2 
   7  chr7_82798205     HCab    A    G        0      0        2 
   7  chr7_82798205     HPrz    A    G        0      0        2 
   7  chr7_82798205     ZBoe    A    G      0.5      1        2 
   7  chr7_82798205     ZGre    A    G        0      0        2 
   7  chr7_82798205     ZHar    A    G        0      0        2 
   7  chr7_82798205   Sample    A    G        0      0        2 
   7  chr7_82798354     AAsi    A    G        0      0        2 
   7  chr7_82798354     AKia    A    G        0      0        2 
   7  chr7_82798354     AOna    A    G        0      0        2 
   7  chr7_82798354     ASom    A    G        0      0        2 
   7  chr7_82798354     HCab    A    G        1      2        2 
   7  chr7_82798354     HPrz    A    G        1      2        2 
   7  chr7_82798354     ZBoe    A    G        0      0        2 
   7  chr7_82798354     ZGre    A    G        0      0        2 
   7  chr7_82798354     ZHar    A    G        0      0        2 
   7  chr7_82798354   Sample    A    G        1      2        2 
   7  chr7_82802562     AAsi    G    A        0      0        2 
   7  chr7_82802562     AKia    G    A        0      0        2 
   7  chr7_82802562     AOna    G    A        0      0        2 
   7  chr7_82802562     ASom    G    A        0      0        2 
   7  chr7_82802562     HCab    G    A        1      2        2 
   7  chr7_82802562     HPrz    G    A        1      2        2 
   7  chr7_82802562     ZBoe    G    A        0      0        2 
   7  chr7_82802562     ZGre    G    A        0      0        2 
   7  chr7_82802562     ZHar    G    A        0      0        2 
   7  chr7_82802562   Sample    G    A        1      2        2 
   7  chr7_82803807     AAsi    A    C        0      0        2 
   7  chr7_82803807     AKia    A    C        0      0        2 
   7  chr7_82803807     AOna    A    C        0      0        2 
   7  chr7_82803807     ASom    A    C        0      0        2 
   7  chr7_82803807     HCab    A    C      0.5      1        2 
   7  chr7_82803807     HPrz    A    C      0.5      1        2 
   7  chr7_82803807     ZBoe    A    C        0      0        2 
   7  chr7_82803807     ZGre    A    C        0      0        2 
   7  chr7_82803807     ZHar    A    C        0      0        2 
   7  chr7_82803807   Sample    A    C        1      2        2 
   7  chr7_82805761     AAsi    C    T        0      0        2 
   7  chr7_82805761     AKia    C    T        0      0        2 
   7  chr7_82805761     AOna    C    T        0      0        2 
   7  chr7_82805761     ASom    C    T        0      0        2 
   7  chr7_82805761     HCab    C    T        1      2        2 
   7  chr7_82805761     HPrz    C    T        1      2        2 
   7  chr7_82805761     ZBoe    C    T        0      0        2 
   7  chr7_82805761     ZGre    C    T        0      0        2 
   7  chr7_82805761     ZHar    C    T        0      0        2 
   7  chr7_82805761   Sample    C    T        1      2        2 
   7  chr7_82805962     AAsi    T    C        0      0        2 
   7  chr7_82805962     AKia    T    C        0      0        2 
   7  chr7_82805962     AOna    T    C        0      0        2 
   7  chr7_82805962     ASom    T    C        0      0        2 
   7  chr7_82805962     HCab    T    C        1      2        2 
   7  chr7_82805962     HPrz    T    C        1      2        2 
   7  chr7_82805962     ZBoe    T    C        0      0        2 
   7  chr7_82805962     ZGre    T    C      0.5      1        2 
   7  chr7_82805962     ZHar    T    C        0      0        2 
   7  chr7_82805962   Sample    T    C        1      2        2 
   7  chr7_82817904     AAsi    A    G        0      0        2 
   7  chr7_82817904     AKia    A    G        0      0        2 
   7  chr7_82817904     AOna    A    G        0      0        2 
   7  chr7_82817904     ASom    A    G        0      0        2 
   7  chr7_82817904     HCab    A    G        0      0        2 
   7  chr7_82817904     HPrz    A    G        0      0        2 
   7  chr7_82817904     ZBoe    A    G        0      0        2 
   7  chr7_82817904     ZGre    A    G      0.5      1        2 
   7  chr7_82817904     ZHar    A    G        0      0        2 
   7  chr7_82817904   Sample    A    G        0      0        2 
   7  chr7_82821567     AAsi    C    T        0      0        2 
   7  chr7_82821567     AKia    C    T        0      0        2 
   7  chr7_82821567     AOna    C    T        0      0        2 
   7  chr7_82821567     ASom    C    T        0      0        2 
   7  chr7_82821567     HCab    C    T        1      2        2 
   7  chr7_82821567     HPrz    C    T        1      2        2 
   7  chr7_82821567     ZBoe    C    T        0      0        2 
   7  chr7_82821567     ZGre    C    T        0      0        2 
   7  chr7_82821567     ZHar    C    T        0      0        2 
   7  chr7_82821567   Sample    C    T        1      2        2 
   7  chr7_82831254     AAsi    A    G        0      0        2 
   7  chr7_82831254     AKia    A    G        0      0        2 
   7  chr7_82831254     AOna    A    G        0      0        2 
   7  chr7_82831254     ASom    A    G        0      0        2 
   7  chr7_82831254     HCab    A    G      0.5      1        2 
   7  chr7_82831254     HPrz    A    G        1      2        2 
   7  chr7_82831254     ZBoe    A    G        0      0        2 
   7  chr7_82831254     ZGre    A    G        0      0        2 
   7  chr7_82831254     ZHar    A    G        0      0        2 
   7  chr7_82831254   Sample    A    G        1      2        2 
   7  chr7_82838883     AAsi    C    A        0      0        2 
   7  chr7_82838883     AKia    C    A        0      0        2 
   7  chr7_82838883     AOna    C    A        0      0        2 
   7  chr7_82838883     ASom    C    A        0      0        2 
   7  chr7_82838883     HCab    C    A        0      0        2 
   7  chr7_82838883     HPrz    C    A        0      0        2 
   7  chr7_82838883     ZBoe    C    A        0      0        2 
   7  chr7_82838883     ZGre    C    A      0.5      1        2 
   7  chr7_82838883     ZHar    C    A        0      0        2 
   7  chr7_82838883   Sample    C    A        0      0        2 
   7  chr7_82843731     AAsi    T    C        0      0        2 
   7  chr7_82843731     AKia    T    C        0      0        2 
   7  chr7_82843731     AOna    T    C      0.5      1        2 
   7  chr7_82843731     ASom    T    C        0      0        2 
   7  chr7_82843731     HCab    T    C        0      0        2 
   7  chr7_82843731     HPrz    T    C        0      0        2 
   7  chr7_82843731     ZBoe    T    C      0.5      1        2 
   7  chr7_82843731     ZGre    T    C        0      0        2 
   7  chr7_82843731     ZHar    T    C        0      0        2 
   7  chr7_82843731   Sample    T    C        0      0        2 
   7  chr7_82853034     AAsi    G    A        0      0        2 
   7  chr7_82853034     AKia    G    A        0      0        2 
   7  chr7_82853034     AOna    G    A        0      0        2 
   7  chr7_82853034     ASom    G    A        0      0        2 
   7  chr7_82853034     HCab    G    A        0      0        2 
   7  chr7_82853034     HPrz    G    A        0      0        2 
   7  chr7_82853034     ZBoe    G    A        1      2        2 
   7  chr7_82853034     ZGre    G    A        1      2        2 
   7  chr7_82853034     ZHar    G    A        1      2        2 
   7  chr7_82853034   Sample    G    A        0      0        2 
   7  chr7_82854022     AAsi    G    C        0      0        2 
   7  chr7_82854022     AKia    G    C        0      0        2 
   7  chr7_82854022     AOna    G    C        0      0        2 
   7  chr7_82854022     ASom    G    C        0      0        2 
   7  chr7_82854022     HCab    G    C        0      0        2 
   7  chr7_82854022     HPrz    G    C        0      0        2 
   7  chr7_82854022     ZBoe    G    C        1      2        2 
   7  chr7_82854022     ZGre    G    C        1      2        2 
   7  chr7_82854022     ZHar    G    C        0      0        2 
   7  chr7_82854022   Sample    G    C        0      0        2 
   7  chr7_82854962     AAsi    G    A        0      0        2 
   7  chr7_82854962     AKia    G    A        0      0        2 
   7  chr7_82854962     AOna    G    A        0      0        2 
   7  chr7_82854962     ASom    G    A        0      0        2 
   7  chr7_82854962     HCab    G    A        1      2        2 
   7  chr7_82854962     HPrz    G    A        1      2        2 
   7  chr7_82854962     ZBoe    G    A        0      0        2 
   7  chr7_82854962     ZGre    G    A        0      0        2 
   7  chr7_82854962     ZHar    G    A        0      0        2 
   7  chr7_82854962   Sample    G    A        1      2        2 
   7  chr7_82857236     AAsi    C    G        0      0        2 
   7  chr7_82857236     AKia    C    G        0      0        2 
   7  chr7_82857236     AOna    C    G        0      0        2 
   7  chr7_82857236     ASom    C    G        0      0        2 
   7  chr7_82857236     HCab    C    G        1      2        2 
   7  chr7_82857236     HPrz    C    G        1      2        2 
   7  chr7_82857236     ZBoe    C    G        0      0        2 
   7  chr7_82857236     ZGre    C    G        0      0        2 
   7  chr7_82857236     ZHar    C    G        0      0        2 
   7  chr7_82857236   Sample    C    G        1      2        2 
   7  chr7_82857675     AAsi    T    C        0      0        2 
   7  chr7_82857675     AKia    T    C        0      0        2 
   7  chr7_82857675     AOna    T    C        0      0        2 
   7  chr7_82857675     ASom    T    C        0      0        2 
   7  chr7_82857675     HCab    T    C        0      0        2 
   7  chr7_82857675     HPrz    T    C        0      0        2 
   7  chr7_82857675     ZBoe    T    C      0.5      1        2 
   7  chr7_82857675     ZGre    T    C        0      0        2 
   7  chr7_82857675     ZHar    T    C        0      0        2 
   7  chr7_82857675   Sample    T    C        0      0        2 
   7  chr7_82857879     AAsi    A    C        0      0        2 
   7  chr7_82857879     AKia    A    C        0      0        2 
   7  chr7_82857879     AOna    A    C        0      0        2 
   7  chr7_82857879     ASom    A    C        0      0        2 
   7  chr7_82857879     HCab    A    C      0.5      1        2 
   7  chr7_82857879     HPrz    A    C        1      2        2 
   7  chr7_82857879     ZBoe    A    C        0      0        2 
   7  chr7_82857879     ZGre    A    C        0      0        2 
   7  chr7_82857879     ZHar    A    C        0      0        2 
   7  chr7_82857879   Sample    A    C        1      2        2 
   7  chr7_82869725     AAsi    A    C      0.5      1        2 
   7  chr7_82869725     AKia    A    C        0      0        2 
   7  chr7_82869725     AOna    A    C        0      0        2 
   7  chr7_82869725     ASom    A    C        0      0        2 
   7  chr7_82869725     HCab    A    C        0      0        2 
   7  chr7_82869725     HPrz    A    C        0      0        2 
   7  chr7_82869725     ZBoe    A    C        0      0        2 
   7  chr7_82869725     ZGre    A    C        0      0        2 
   7  chr7_82869725     ZHar    A    C        0      0        2 
   7  chr7_82869725   Sample    A    C        0      0        2 
   7  chr7_82875354     AAsi    C    G        0      0        2 
   7  chr7_82875354     AKia    C    G        0      0        2 
   7  chr7_82875354     AOna    C    G        0      0        2 
   7  chr7_82875354     ASom    C    G        0      0        2 
   7  chr7_82875354     HCab    C    G        0      0        2 
   7  chr7_82875354     HPrz    C    G        0      0        2 
   7  chr7_82875354     ZBoe    C    G      0.5      1        2 
   7  chr7_82875354     ZGre    C    G        0      0        2 
   7  chr7_82875354     ZHar    C    G        0      0        2 
   7  chr7_82875354   Sample    C    G        0      0        2 
   7  chr7_82880873     AAsi    A    G        0      0        2 
   7  chr7_82880873     AKia    A    G        0      0        2 
   7  chr7_82880873     AOna    A    G        0      0        2 
   7  chr7_82880873     ASom    A    G        0      0        2 
   7  chr7_82880873     HCab    A    G        0      0        2 
   7  chr7_82880873     HPrz    A    G        0      0        2 
   7  chr7_82880873     ZBoe    A    G        0      0        2 
   7  chr7_82880873     ZGre    A    G        0      0        2 
   7  chr7_82880873     ZHar    A    G        1      2        2 
   7  chr7_82880873   Sample    A    G        0      0        2 
   7  chr7_82884592     AAsi    G    C        0      0        2 
   7  chr7_82884592     AKia    G    C        0      0        2 
   7  chr7_82884592     AOna    G    C        0      0        2 
   7  chr7_82884592     ASom    G    C        0      0        2 
   7  chr7_82884592     HCab    G    C        1      2        2 
   7  chr7_82884592     HPrz    G    C        1      2        2 
   7  chr7_82884592     ZBoe    G    C        0      0        2 
   7  chr7_82884592     ZGre    G    C        0      0        2 
   7  chr7_82884592     ZHar    G    C        0      0        2 
   7  chr7_82884592   Sample    G    C        1      2        2 
   7  chr7_82884838     AAsi    T    C        0      0        2 
   7  chr7_82884838     AKia    T    C        0      0        2 
   7  chr7_82884838     AOna    T    C        0      0        2 
   7  chr7_82884838     ASom    T    C        0      0        2 
   7  chr7_82884838     HCab    T    C        0      0        2 
   7  chr7_82884838     HPrz    T    C        0      0        2 
   7  chr7_82884838     ZBoe    T    C        0      0        2 
   7  chr7_82884838     ZGre    T    C        0      0        2 
   7  chr7_82884838     ZHar    T    C        1      2        2 
   7  chr7_82884838   Sample    T    C        0      0        2 
   7  chr7_82894329     AAsi    T    C        0      0        2 
   7  chr7_82894329     AKia    T    C        0      0        2 
   7  chr7_82894329     AOna    T    C        0      0        2 
   7  chr7_82894329     ASom    T    C        0      0        2 
   7  chr7_82894329     HCab    T    C        1      2        2 
   7  chr7_82894329     HPrz    T    C        1      2        2 
   7  chr7_82894329     ZBoe    T    C        0      0        2 
   7  chr7_82894329     ZGre    T    C        0      0        2 
   7  chr7_82894329     ZHar    T    C        0      0        2 
   7  chr7_82894329   Sample    T    C        1      2        2 
   7  chr7_82909515     AAsi    C    T        0      0        2 
   7  chr7_82909515     AKia    C    T        0      0        2 
   7  chr7_82909515     AOna    C    T        0      0        2 
   7  chr7_82909515     ASom    C    T        0      0        2 
   7  chr7_82909515     HCab    C    T        1      2        2 
   7  chr7_82909515     HPrz    C    T        1      2        2 
   7  chr7_82909515     ZBoe    C    T        0      0        2 
   7  chr7_82909515     ZGre    C    T        0      0        2 
   7  chr7_82909515     ZHar    C    T        0      0        2 
   7  chr7_82909515   Sample    C    T        1      2        2 
   7  chr7_82913272     AAsi    G    A        1      2        2 
   7  chr7_82913272     AKia    G    A        0      0        2 
   7  chr7_82913272     AOna    G    A        0      0        2 
   7  chr7_82913272     ASom    G    A        1      2        2 
   7  chr7_82913272     HCab    G    A        1      2        2 
   7  chr7_82913272     HPrz    G    A        1      2        2 
   7  chr7_82913272     ZBoe    G    A        0      0        2 
   7  chr7_82913272     ZGre    G    A        0      0        2 
   7  chr7_82913272     ZHar    G    A        0      0        2 
   7  chr7_82913272   Sample    G    A        1      2        2 
   7  chr7_82913863     AAsi    A    G        0      0        2 
   7  chr7_82913863     AKia    A    G        0      0        2 
   7  chr7_82913863     AOna    A    G        0      0        2 
   7  chr7_82913863     ASom    A    G        0      0        2 
   7  chr7_82913863     HCab    A    G        0      0        2 
   7  chr7_82913863     HPrz    A    G        0      0        2 
   7  chr7_82913863     ZBoe    A    G        0      0        2 
   7  chr7_82913863     ZGre    A    G        0      0        2 
   7  chr7_82913863     ZHar    A    G        1      2        2 
   7  chr7_82913863   Sample    A    G        0      0        2 
   7  chr7_82914622     AAsi    T    C        0      0        2 
   7  chr7_82914622     AKia    T    C        0      0        2 
   7  chr7_82914622     AOna    T    C        0      0        2 
   7  chr7_82914622     ASom    T    C        0      0        2 
   7  chr7_82914622     HCab    T    C        1      2        2 
   7  chr7_82914622     HPrz    T    C        1      2        2 
   7  chr7_82914622     ZBoe    T    C        0      0        2 
   7  chr7_82914622     ZGre    T    C        0      0        2 
   7  chr7_82914622     ZHar    T    C        0      0        2 
   7  chr7_82914622   Sample    T    C        1      2        2 
   7  chr7_82915845     AAsi    T    C        0      0        2 
   7  chr7_82915845     AKia    T    C        0      0        2 
   7  chr7_82915845     AOna    T    C        0      0        2 
   7  chr7_82915845     ASom    T    C        0      0        2 
   7  chr7_82915845     HCab    T    C        1      2        2 
   7  chr7_82915845     HPrz    T    C        1      2        2 
   7  chr7_82915845     ZBoe    T    C        0      0        2 
   7  chr7_82915845     ZGre    T    C        0      0        2 
   7  chr7_82915845     ZHar    T    C        0      0        2 
   7  chr7_82915845   Sample    T    C        1      2        2 
   7  chr7_82916086     AAsi    A    G        0      0        2 
   7  chr7_82916086     AKia    A    G        0      0        2 
   7  chr7_82916086     AOna    A    G        0      0        2 
   7  chr7_82916086     ASom    A    G        0      0        2 
   7  chr7_82916086     HCab    A    G        1      2        2 
   7  chr7_82916086     HPrz    A    G        1      2        2 
   7  chr7_82916086     ZBoe    A    G        0      0        2 
   7  chr7_82916086     ZGre    A    G        0      0        2 
   7  chr7_82916086     ZHar    A    G        0      0        2 
   7  chr7_82916086   Sample    A    G        1      2        2 
   7  chr7_82923893     AAsi    G    A        0      0        2 
   7  chr7_82923893     AKia    G    A        0      0        2 
   7  chr7_82923893     AOna    G    A        0      0        2 
   7  chr7_82923893     ASom    G    A        0      0        2 
   7  chr7_82923893     HCab    G    A        1      2        2 
   7  chr7_82923893     HPrz    G    A        1      2        2 
   7  chr7_82923893     ZBoe    G    A        0      0        2 
   7  chr7_82923893     ZGre    G    A        0      0        2 
   7  chr7_82923893     ZHar    G    A        0      0        2 
   7  chr7_82923893   Sample    G    A        1      2        2 
   7  chr7_82931262     AAsi    A    G        0      0        2 
   7  chr7_82931262     AKia    A    G        0      0        2 
   7  chr7_82931262     AOna    A    G        0      0        2 
   7  chr7_82931262     ASom    A    G        0      0        2 
   7  chr7_82931262     HCab    A    G      0.5      1        2 
   7  chr7_82931262     HPrz    A    G        0      0        2 
   7  chr7_82931262     ZBoe    A    G        0      0        2 
   7  chr7_82931262     ZGre    A    G        0      0        2 
   7  chr7_82931262     ZHar    A    G        0      0        2 
   7  chr7_82931262   Sample    A    G        0      0        2 
   7  chr7_82951346     AAsi    A    G        0      0        2 
   7  chr7_82951346     AKia    A    G        0      0        2 
   7  chr7_82951346     AOna    A    G      0.5      1        2 
   7  chr7_82951346     ASom    A    G        0      0        2 
   7  chr7_82951346     HCab    A    G        0      0        2 
   7  chr7_82951346     HPrz    A    G        0      0        2 
   7  chr7_82951346     ZBoe    A    G        0      0        2 
   7  chr7_82951346     ZGre    A    G        0      0        2 
   7  chr7_82951346     ZHar    A    G        0      0        2 
   7  chr7_82951346   Sample    A    G        0      0        2 
   7  chr7_82961428     AAsi    C    A        1      2        2 
   7  chr7_82961428     AKia    C    A        0      0        2 
   7  chr7_82961428     AOna    C    A        0      0        2 
   7  chr7_82961428     ASom    C    A        0      0        2 
   7  chr7_82961428     HCab    C    A        0      0        2 
   7  chr7_82961428     HPrz    C    A        0      0        2 
   7  chr7_82961428     ZBoe    C    A        0      0        2 
   7  chr7_82961428     ZGre    C    A        0      0        2 
   7  chr7_82961428     ZHar    C    A        0      0        2 
   7  chr7_82961428   Sample    C    A        0      0        2 
   7  chr7_82962888     AAsi    A    G        0      0        2 
   7  chr7_82962888     AKia    A    G        0      0        2 
   7  chr7_82962888     AOna    A    G        0      0        2 
   7  chr7_82962888     ASom    A    G        0      0        2 
   7  chr7_82962888     HCab    A    G        1      2        2 
   7  chr7_82962888     HPrz    A    G        1      2        2 
   7  chr7_82962888     ZBoe    A    G        0      0        2 
   7  chr7_82962888     ZGre    A    G        0      0        2 
   7  chr7_82962888     ZHar    A    G        0      0        2 
   7  chr7_82962888   Sample    A    G        1      2        2 
   7  chr7_82968188     AAsi    G    A        0      0        2 
   7  chr7_82968188     AKia    G    A        0      0        2 
   7  chr7_82968188     AOna    G    A        0      0        2 
   7  chr7_82968188     ASom    G    A        0      0        2 
   7  chr7_82968188     HCab    G    A        1      2        2 
   7  chr7_82968188     HPrz    G    A        1      2        2 
   7  chr7_82968188     ZBoe    G    A        0      0        2 
   7  chr7_82968188     ZGre    G    A        0      0        2 
   7  chr7_82968188     ZHar    G    A        0      0        2 
   7  chr7_82968188   Sample    G    A        1      2        2 
   7  chr7_82974030     AAsi    A    G        0      0        2 
   7  chr7_82974030     AKia    A    G        0      0        2 
   7  chr7_82974030     AOna    A    G        0      0        2 
   7  chr7_82974030     ASom    A    G        0      0        2 
   7  chr7_82974030     HCab    A    G        1      2        2 
   7  chr7_82974030     HPrz    A    G        1      2        2 
   7  chr7_82974030     ZBoe    A    G        0      0        2 
   7  chr7_82974030     ZGre    A    G        0      0        2 
   7  chr7_82974030     ZHar    A    G        0      0        2 
   7  chr7_82974030   Sample    A    G        1      2        2 
   7  chr7_82974325     AAsi    C    G        0      0        2 
   7  chr7_82974325     AKia    C    G        0      0        2 
   7  chr7_82974325     AOna    C    G        0      0        2 
   7  chr7_82974325     ASom    C    G        0      0        2 
   7  chr7_82974325     HCab    C    G      0.5      1        2 
   7  chr7_82974325     HPrz    C    G      0.5      1        2 
   7  chr7_82974325     ZBoe    C    G        0      0        2 
   7  chr7_82974325     ZGre    C    G        0      0        2 
   7  chr7_82974325     ZHar    C    G        0      0        2 
   7  chr7_82974325   Sample    C    G        0      0        2 
   7  chr7_82975353     AAsi    T    C        0      0        2 
   7  chr7_82975353     AKia    T    C        0      0        2 
   7  chr7_82975353     AOna    T    C        0      0        2 
   7  chr7_82975353     ASom    T    C        0      0        2 
   7  chr7_82975353     HCab    T    C        0      0        2 
   7  chr7_82975353     HPrz    T    C        0      0        2 
   7  chr7_82975353     ZBoe    T    C      0.5      1        2 
   7  chr7_82975353     ZGre    T    C        0      0        2 
   7  chr7_82975353     ZHar    T    C        0      0        2 
   7  chr7_82975353   Sample    T    C        1      2        2 
   7  chr7_82977361     AAsi    G    A        0      0        2 
   7  chr7_82977361     AKia    G    A        0      0        2 
   7  chr7_82977361     AOna    G    A        0      0        2 
   7  chr7_82977361     ASom    G    A        0      0        2 
   7  chr7_82977361     HCab    G    A        1      2        2 
   7  chr7_82977361     HPrz    G    A        1      2        2 
   7  chr7_82977361     ZBoe    G    A        0      0        2 
   7  chr7_82977361     ZGre    G    A        0      0        2 
   7  chr7_82977361     ZHar    G    A        0      0        2 
   7  chr7_82977361   Sample    G    A        1      2        2 
   7  chr7_82985952     AAsi    C    T        0      0        2 
   7  chr7_82985952     AKia    C    T        0      0        2 
   7  chr7_82985952     AOna    C    T        0      0        2 
   7  chr7_82985952     ASom    C    T        0      0        2 
   7  chr7_82985952     HCab    C    T        0      0        2 
   7  chr7_82985952     HPrz    C    T        0      0        2 
   7  chr7_82985952     ZBoe    C    T        0      0        2 
   7  chr7_82985952     ZGre    C    T        0      0        2 
   7  chr7_82985952     ZHar    C    T        1      2        2 
   7  chr7_82985952   Sample    C    T        0      0        2 
   7  chr7_82986010     AAsi    G    T        0      0        2 
   7  chr7_82986010     AKia    G    T        0      0        2 
   7  chr7_82986010     AOna    G    T        0      0        2 
   7  chr7_82986010     ASom    G    T        0      0        2 
   7  chr7_82986010     HCab    G    T        1      2        2 
   7  chr7_82986010     HPrz    G    T        1      2        2 
   7  chr7_82986010     ZBoe    G    T        0      0        2 
   7  chr7_82986010     ZGre    G    T        0      0        2 
   7  chr7_82986010     ZHar    G    T        0      0        2 
   7  chr7_82986010   Sample    G    T        1      2        2 
   7  chr7_82989278     AAsi    T    C        0      0        2 
   7  chr7_82989278     AKia    T    C        0      0        2 
   7  chr7_82989278     AOna    T    C        0      0        2 
   7  chr7_82989278     ASom    T    C        0      0        2 
   7  chr7_82989278     HCab    T    C        0      0        2 
   7  chr7_82989278     HPrz    T    C        0      0        2 
   7  chr7_82989278     ZBoe    T    C        0      0        2 
   7  chr7_82989278     ZGre    T    C        0      0        2 
   7  chr7_82989278     ZHar    T    C      0.5      1        2 
   7  chr7_82989278   Sample    T    C        0      0        2 
   7  chr7_82997984     AAsi    C    G        0      0        2 
   7  chr7_82997984     AKia    C    G        0      0        2 
   7  chr7_82997984     AOna    C    G        0      0        2 
   7  chr7_82997984     ASom    C    G        0      0        2 
   7  chr7_82997984     HCab    C    G        0      0        2 
   7  chr7_82997984     HPrz    C    G        0      0        2 
   7  chr7_82997984     ZBoe    C    G        0      0        2 
   7  chr7_82997984     ZGre    C    G        1      2        2 
   7  chr7_82997984     ZHar    C    G        0      0        2 
   7  chr7_82997984   Sample    C    G        0      0        2 
   7  chr7_83000099     AAsi    T    A        0      0        2 
   7  chr7_83000099     AKia    T    A        0      0        2 
   7  chr7_83000099     AOna    T    A        0      0        2 
   7  chr7_83000099     ASom    T    A        0      0        2 
   7  chr7_83000099     HCab    T    A        1      2        2 
   7  chr7_83000099     HPrz    T    A        1      2        2 
   7  chr7_83000099     ZBoe    T    A        0      0        2 
   7  chr7_83000099     ZGre    T    A        0      0        2 
   7  chr7_83000099     ZHar    T    A        0      0        2 
   7  chr7_83000099   Sample    T    A        1      2        2 
   7  chr7_83001327     AAsi    T    G        0      0        2 
   7  chr7_83001327     AKia    T    G        0      0        2 
   7  chr7_83001327     AOna    T    G        0      0        2 
   7  chr7_83001327     ASom    T    G        0      0        2 
   7  chr7_83001327     HCab    T    G        0      0        2 
   7  chr7_83001327     HPrz    T    G        0      0        2 
   7  chr7_83001327     ZBoe    T    G        0      0        2 
   7  chr7_83001327     ZGre    T    G        1      2        2 
   7  chr7_83001327     ZHar    T    G        0      0        2 
   7  chr7_83001327   Sample    T    G        0      0        2 
   7  chr7_83002434     AAsi    C    T        0      0        2 
   7  chr7_83002434     AKia    C    T        0      0        2 
   7  chr7_83002434     AOna    C    T        0      0        2 
   7  chr7_83002434     ASom    C    T        0      0        2 
   7  chr7_83002434     HCab    C    T        0      0        2 
   7  chr7_83002434     HPrz    C    T        0      0        2 
   7  chr7_83002434     ZBoe    C    T        0      0        2 
   7  chr7_83002434     ZGre    C    T        0      0        2 
   7  chr7_83002434     ZHar    C    T      0.5      1        2 
   7  chr7_83002434   Sample    C    T        0      0        2 
   7  chr7_83007196     AAsi    A    G        0      0        2 
   7  chr7_83007196     AKia    A    G        0      0        2 
   7  chr7_83007196     AOna    A    G        0      0        2 
   7  chr7_83007196     ASom    A    G        0      0        2 
   7  chr7_83007196     HCab    A    G        1      2        2 
   7  chr7_83007196     HPrz    A    G        1      2        2 
   7  chr7_83007196     ZBoe    A    G        0      0        2 
   7  chr7_83007196     ZGre    A    G        0      0        2 
   7  chr7_83007196     ZHar    A    G        0      0        2 
   7  chr7_83007196   Sample    A    G        1      2        2 
   7  chr7_83010570     AAsi    T    C        0      0        2 
   7  chr7_83010570     AKia    T    C        0      0        2 
   7  chr7_83010570     AOna    T    C        0      0        2 
   7  chr7_83010570     ASom    T    C        1      2        2 
   7  chr7_83010570     HCab    T    C        0      0        2 
   7  chr7_83010570     HPrz    T    C        0      0        2 
   7  chr7_83010570     ZBoe    T    C        0      0        2 
   7  chr7_83010570     ZGre    T    C        0      0        2 
   7  chr7_83010570     ZHar    T    C        0      0        2 
   7  chr7_83010570   Sample    T    C        0      0        2 
   7  chr7_83013510     AAsi    C    G        0      0        2 
   7  chr7_83013510     AKia    C    G        0      0        2 
   7  chr7_83013510     AOna    C    G      0.5      1        2 
   7  chr7_83013510     ASom    C    G        0      0        2 
   7  chr7_83013510     HCab    C    G        0      0        2 
   7  chr7_83013510     HPrz    C    G        0      0        2 
   7  chr7_83013510     ZBoe    C    G        0      0        2 
   7  chr7_83013510     ZGre    C    G        0      0        2 
   7  chr7_83013510     ZHar    C    G        0      0        2 
   7  chr7_83013510   Sample    C    G        0      0        2 
   7  chr7_83025420     AAsi    G    C        0      0        2 
   7  chr7_83025420     AKia    G    C        0      0        2 
   7  chr7_83025420     AOna    G    C        0      0        2 
   7  chr7_83025420     ASom    G    C        0      0        2 
   7  chr7_83025420     HCab    G    C      0.5      1        2 
   7  chr7_83025420     HPrz    G    C        0      0        2 
   7  chr7_83025420     ZBoe    G    C        0      0        2 
   7  chr7_83025420     ZGre    G    C        0      0        2 
   7  chr7_83025420     ZHar    G    C        0      0        2 
   7  chr7_83025420   Sample    G    C        0      0        2 
   7  chr7_83037851     AAsi    C    A        0      0        2 
   7  chr7_83037851     AKia    C    A        0      0        2 
   7  chr7_83037851     AOna    C    A        0      0        2 
   7  chr7_83037851     ASom    C    A        0      0        2 
   7  chr7_83037851     HCab    C    A        0      0        2 
   7  chr7_83037851     HPrz    C    A        0      0        2 
   7  chr7_83037851     ZBoe    C    A        0      0        2 
   7  chr7_83037851     ZGre    C    A        0      0        2 
   7  chr7_83037851     ZHar    C    A        1      2        2 
   7  chr7_83037851   Sample    C    A        0      0        2 
   7  chr7_83039097     AAsi    C    A        0      0        2 
   7  chr7_83039097     AKia    C    A        0      0        2 
   7  chr7_83039097     AOna    C    A        0      0        2 
   7  chr7_83039097     ASom    C    A        0      0        2 
   7  chr7_83039097     HCab    C    A        1      2        2 
   7  chr7_83039097     HPrz    C    A        1      2        2 
   7  chr7_83039097     ZBoe    C    A        0      0        2 
   7  chr7_83039097     ZGre    C    A        0      0        2 
   7  chr7_83039097     ZHar    C    A        0      0        2 
   7  chr7_83039097   Sample    C    A        1      2        2 
   7  chr7_83045710     AAsi    T    C        0      0        2 
   7  chr7_83045710     AKia    T    C        0      0        2 
   7  chr7_83045710     AOna    T    C        0      0        2 
   7  chr7_83045710     ASom    T    C        0      0        2 
   7  chr7_83045710     HCab    T    C        1      2        2 
   7  chr7_83045710     HPrz    T    C        1      2        2 
   7  chr7_83045710     ZBoe    T    C        0      0        2 
   7  chr7_83045710     ZGre    T    C        0      0        2 
   7  chr7_83045710     ZHar    T    C        0      0        2 
   7  chr7_83045710   Sample    T    C        1      2        2 
   7  chr7_83049991     AAsi    C    T        0      0        2 
   7  chr7_83049991     AKia    C    T        0      0        2 
   7  chr7_83049991     AOna    C    T        0      0        2 
   7  chr7_83049991     ASom    C    T        0      0        2 
   7  chr7_83049991     HCab    C    T        1      2        2 
   7  chr7_83049991     HPrz    C    T        1      2        2 
   7  chr7_83049991     ZBoe    C    T        0      0        2 
   7  chr7_83049991     ZGre    C    T        0      0        2 
   7  chr7_83049991     ZHar    C    T        0      0        2 
   7  chr7_83049991   Sample    C    T        1      2        2 
   7  chr7_83055705     AAsi    A    G        0      0        2 
   7  chr7_83055705     AKia    A    G        0      0        2 
   7  chr7_83055705     AOna    A    G        0      0        2 
   7  chr7_83055705     ASom    A    G        0      0        2 
   7  chr7_83055705     HCab    A    G        1      2        2 
   7  chr7_83055705     HPrz    A    G        1      2        2 
   7  chr7_83055705     ZBoe    A    G        0      0        2 
   7  chr7_83055705     ZGre    A    G        0      0        2 
   7  chr7_83055705     ZHar    A    G        0      0        2 
   7  chr7_83055705   Sample    A    G        1      2        2 
   7  chr7_83063719     AAsi    A    G        0      0        2 
   7  chr7_83063719     AKia    A    G        1      2        2 
   7  chr7_83063719     AOna    A    G      0.5      1        2 
   7  chr7_83063719     ASom    A    G        0      0        2 
   7  chr7_83063719     HCab    A    G        0      0        2 
   7  chr7_83063719     HPrz    A    G        0      0        2 
   7  chr7_83063719     ZBoe    A    G        0      0        2 
   7  chr7_83063719     ZGre    A    G        0      0        2 
   7  chr7_83063719     ZHar    A    G        0      0        2 
   7  chr7_83063719   Sample    A    G        0      0        2 
   7  chr7_83068021     AAsi    C    T        0      0        2 
   7  chr7_83068021     AKia    C    T        0      0        2 
   7  chr7_83068021     AOna    C    T        0      0        2 
   7  chr7_83068021     ASom    C    T        0      0        2 
   7  chr7_83068021     HCab    C    T      0.5      1        2 
   7  chr7_83068021     HPrz    C    T      0.5      1        2 
   7  chr7_83068021     ZBoe    C    T        0      0        2 
   7  chr7_83068021     ZGre    C    T        0      0        2 
   7  chr7_83068021     ZHar    C    T        0      0        2 
   7  chr7_83068021   Sample    C    T        1      2        2 
   7  chr7_83094416     AAsi    C    A        0      0        2 
   7  chr7_83094416     AKia    C    A        0      0        2 
   7  chr7_83094416     AOna    C    A        0      0        2 
   7  chr7_83094416     ASom    C    A        0      0        2 
   7  chr7_83094416     HCab    C    A        1      2        2 
   7  chr7_83094416     HPrz    C    A        1      2        2 
   7  chr7_83094416     ZBoe    C    A        0      0        2 
   7  chr7_83094416     ZGre    C    A        0      0        2 
   7  chr7_83094416     ZHar    C    A        0      0        2 
   7  chr7_83094416   Sample    C    A        1      2        2 
   7  chr7_83098798     AAsi    T    C        0      0        2 
   7  chr7_83098798     AKia    T    C        0      0        2 
   7  chr7_83098798     AOna    T    C        0      0        2 
   7  chr7_83098798     ASom    T    C        0      0        2 
   7  chr7_83098798     HCab    T    C        1      2        2 
   7  chr7_83098798     HPrz    T    C        1      2        2 
   7  chr7_83098798     ZBoe    T    C        0      0        2 
   7  chr7_83098798     ZGre    T    C        0      0        2 
   7  chr7_83098798     ZHar    T    C        0      0        2 
   7  chr7_83098798   Sample    T    C        1      2        2 
   7  chr7_83107795     AAsi    T    C        0      0        2 
   7  chr7_83107795     AKia    T    C        0      0        2 
   7  chr7_83107795     AOna    T    C        0      0        2 
   7  chr7_83107795     ASom    T    C        0      0        2 
   7  chr7_83107795     HCab    T    C      0.5      1        2 
   7  chr7_83107795     HPrz    T    C      0.5      1        2 
   7  chr7_83107795     ZBoe    T    C        0      0        2 
   7  chr7_83107795     ZGre    T    C        0      0        2 
   7  chr7_83107795     ZHar    T    C        0      0        2 
   7  chr7_83107795   Sample    T    C        0      0        2 
   7  chr7_83108679     AAsi    A    G        0      0        2 
   7  chr7_83108679     AKia    A    G        0      0        2 
   7  chr7_83108679     AOna    A    G        0      0        2 
   7  chr7_83108679     ASom    A    G        0      0        2 
   7  chr7_83108679     HCab    A    G        0      0        2 
   7  chr7_83108679     HPrz    A    G        0      0        2 
   7  chr7_83108679     ZBoe    A    G        1      2        2 
   7  chr7_83108679     ZGre    A    G        1      2        2 
   7  chr7_83108679     ZHar    A    G        1      2        2 
   7  chr7_83108679   Sample    A    G        0      0        2 
   7  chr7_83116155     AAsi    G    A        0      0        2 
   7  chr7_83116155     AKia    G    A      0.5      1        2 
   7  chr7_83116155     AOna    G    A        0      0        2 
   7  chr7_83116155     ASom    G    A        0      0        2 
   7  chr7_83116155     HCab    G    A        0      0        2 
   7  chr7_83116155     HPrz    G    A        0      0        2 
   7  chr7_83116155     ZBoe    G    A        0      0        2 
   7  chr7_83116155     ZGre    G    A        0      0        2 
   7  chr7_83116155     ZHar    G    A        0      0        2 
   7  chr7_83116155   Sample    G    A        0      0        2 
   7  chr7_83126961     AAsi    C    T        0      0        2 
   7  chr7_83126961     AKia    C    T        0      0        2 
   7  chr7_83126961     AOna    C    T        0      0        2 
   7  chr7_83126961     ASom    C    T        0      0        2 
   7  chr7_83126961     HCab    C    T        0      0        2 
   7  chr7_83126961     HPrz    C    T        0      0        2 
   7  chr7_83126961     ZBoe    C    T      0.5      1        2 
   7  chr7_83126961     ZGre    C    T        0      0        2 
   7  chr7_83126961     ZHar    C    T        0      0        2 
   7  chr7_83126961   Sample    C    T        0      0        2 
   7  chr7_83139347     AAsi    C    T        0      0        2 
   7  chr7_83139347     AKia    C    T        0      0        2 
   7  chr7_83139347     AOna    C    T        0      0        2 
   7  chr7_83139347     ASom    C    T        0      0        2 
   7  chr7_83139347     HCab    C    T        0      0        2 
   7  chr7_83139347     HPrz    C    T      0.5      1        2 
   7  chr7_83139347     ZBoe    C    T        0      0        2 
   7  chr7_83139347     ZGre    C    T        0      0        2 
   7  chr7_83139347     ZHar    C    T        0      0        2 
   7  chr7_83139347   Sample    C    T        0      0        2 
   7  chr7_83142068     AAsi    C    T      0.5      1        2 
   7  chr7_83142068     AKia    C    T        0      0        2 
   7  chr7_83142068     AOna    C    T        0      0        2 
   7  chr7_83142068     ASom    C    T        1      2        2 
   7  chr7_83142068     HCab    C    T        0      0        2 
   7  chr7_83142068     HPrz    C    T        0      0        2 
   7  chr7_83142068     ZBoe    C    T        0      0        2 
   7  chr7_83142068     ZGre    C    T        0      0        2 
   7  chr7_83142068     ZHar    C    T        0      0        2 
   7  chr7_83142068   Sample    C    T        0      0        2 
   7  chr7_83148984     AAsi    A    G        0      0        2 
   7  chr7_83148984     AKia    A    G        0      0        2 
   7  chr7_83148984     AOna    A    G      0.5      1        2 
   7  chr7_83148984     ASom    A    G        0      0        2 
   7  chr7_83148984     HCab    A    G        0      0        2 
   7  chr7_83148984     HPrz    A    G        0      0        2 
   7  chr7_83148984     ZBoe    A    G        0      0        2 
   7  chr7_83148984     ZGre    A    G        0      0        2 
   7  chr7_83148984     ZHar    A    G        0      0        2 
   7  chr7_83148984   Sample    A    G        0      0        2 
   7  chr7_83150016     AAsi    G    A        0      0        2 
   7  chr7_83150016     AKia    G    A        0      0        2 
   7  chr7_83150016     AOna    G    A        0      0        2 
   7  chr7_83150016     ASom    G    A        0      0        2 
   7  chr7_83150016     HCab    G    A        1      2        2 
   7  chr7_83150016     HPrz    G    A        1      2        2 
   7  chr7_83150016     ZBoe    G    A        0      0        2 
   7  chr7_83150016     ZGre    G    A        0      0        2 
   7  chr7_83150016     ZHar    G    A        0      0        2 
   7  chr7_83150016   Sample    G    A        1      2        2 
   7  chr7_83150828     AAsi    G    A        0      0        2 
   7  chr7_83150828     AKia    G    A        0      0        2 
   7  chr7_83150828     AOna    G    A        0      0        2 
   7  chr7_83150828     ASom    G    A        0      0        2 
   7  chr7_83150828     HCab    G    A        1      2        2 
   7  chr7_83150828     HPrz    G    A        1      2        2 
   7  chr7_83150828     ZBoe    G    A        0      0        2 
   7  chr7_83150828     ZGre    G    A        0      0        2 
   7  chr7_83150828     ZHar    G    A        0      0        2 
   7  chr7_83150828   Sample    G    A        1      2        2 
   7  chr7_83161271     AAsi    T    C        0      0        2 
   7  chr7_83161271     AKia    T    C        0      0        2 
   7  chr7_83161271     AOna    T    C        0      0        2 
   7  chr7_83161271     ASom    T    C        0      0        2 
   7  chr7_83161271     HCab    T    C        0      0        2 
   7  chr7_83161271     HPrz    T    C        0      0        2 
   7  chr7_83161271     ZBoe    T    C        0      0        2 
   7  chr7_83161271     ZGre    T    C        0      0        2 
   7  chr7_83161271     ZHar    T    C      0.5      1        2 
   7  chr7_83161271   Sample    T    C        0      0        2 
   7  chr7_83171860     AAsi    C    T        1      2        2 
   7  chr7_83171860     AKia    C    T        1      2        2 
   7  chr7_83171860     AOna    C    T      0.5      1        2 
   7  chr7_83171860     ASom    C    T        1      2        2 
   7  chr7_83171860     HCab    C    T        0      0        2 
   7  chr7_83171860     HPrz    C    T        0      0        2 
   7  chr7_83171860     ZBoe    C    T        0      0        2 
   7  chr7_83171860     ZGre    C    T        1      2        2 
   7  chr7_83171860     ZHar    C    T        0      0        2 
   7  chr7_83171860   Sample    C    T        0      0        2 
   7  chr7_83173410     AAsi    C    T        0      0        2 
   7  chr7_83173410     AKia    C    T        0      0        2 
   7  chr7_83173410     AOna    C    T        0      0        2 
   7  chr7_83173410     ASom    C    T        0      0        2 
   7  chr7_83173410     HCab    C    T        1      2        2 
   7  chr7_83173410     HPrz    C    T        1      2        2 
   7  chr7_83173410     ZBoe    C    T        0      0        2 
   7  chr7_83173410     ZGre    C    T        0      0        2 
   7  chr7_83173410     ZHar    C    T        0      0        2 
   7  chr7_83173410   Sample    C    T        1      2        2 
   7  chr7_83175915     AAsi    G    A        0      0        2 
   7  chr7_83175915     AKia    G    A        0      0        2 
   7  chr7_83175915     AOna    G    A        0      0        2 
   7  chr7_83175915     ASom    G    A        1      2        2 
   7  chr7_83175915     HCab    G    A        0      0        2 
   7  chr7_83175915     HPrz    G    A        0      0        2 
   7  chr7_83175915     ZBoe    G    A        0      0        2 
   7  chr7_83175915     ZGre    G    A        0      0        2 
   7  chr7_83175915     ZHar    G    A        0      0        2 
   7  chr7_83175915   Sample    G    A        0      0        2 
   7  chr7_83176343     AAsi    G    A        0      0        2 
   7  chr7_83176343     AKia    G    A        0      0        2 
   7  chr7_83176343     AOna    G    A        0      0        2 
   7  chr7_83176343     ASom    G    A        1      2        2 
   7  chr7_83176343     HCab    G    A        0      0        2 
   7  chr7_83176343     HPrz    G    A        0      0        2 
   7  chr7_83176343     ZBoe    G    A        0      0        2 
   7  chr7_83176343     ZGre    G    A        0      0        2 
   7  chr7_83176343     ZHar    G    A        0      0        2 
   7  chr7_83176343   Sample    G    A        0      0        2 
   7  chr7_83179581     AAsi    A    G        0      0        2 
   7  chr7_83179581     AKia    A    G        0      0        2 
   7  chr7_83179581     AOna    A    G        0      0        2 
   7  chr7_83179581     ASom    A    G        0      0        2 
   7  chr7_83179581     HCab    A    G        0      0        2 
   7  chr7_83179581     HPrz    A    G        0      0        2 
   7  chr7_83179581     ZBoe    A    G        0      0        2 
   7  chr7_83179581     ZGre    A    G        0      0        2 
   7  chr7_83179581     ZHar    A    G        1      2        2 
   7  chr7_83179581   Sample    A    G        0      0        2 
   7  chr7_83191844     AAsi    A    T        1      2        2 
   7  chr7_83191844     AKia    A    T        0      0        2 
   7  chr7_83191844     AOna    A    T        0      0        2 
   7  chr7_83191844     ASom    A    T        0      0        2 
   7  chr7_83191844     HCab    A    T        0      0        2 
   7  chr7_83191844     HPrz    A    T        0      0        2 
   7  chr7_83191844     ZBoe    A    T        0      0        2 
   7  chr7_83191844     ZGre    A    T        0      0        2 
   7  chr7_83191844     ZHar    A    T        0      0        2 
   7  chr7_83191844   Sample    A    T        0      0        2 
   7  chr7_83202534     AAsi    G    A        0      0        2 
   7  chr7_83202534     AKia    G    A        1      2        2 
   7  chr7_83202534     AOna    G    A      0.5      1        2 
   7  chr7_83202534     ASom    G    A        0      0        2 
   7  chr7_83202534     HCab    G    A        0      0        2 
   7  chr7_83202534     HPrz    G    A        0      0        2 
   7  chr7_83202534     ZBoe    G    A        0      0        2 
   7  chr7_83202534     ZGre    G    A        0      0        2 
   7  chr7_83202534     ZHar    G    A        0      0        2 
   7  chr7_83202534   Sample    G    A        0      0        2 
   7  chr7_83203117     AAsi    T    C        0      0        2 
   7  chr7_83203117     AKia    T    C        0      0        2 
   7  chr7_83203117     AOna    T    C        0      0        2 
   7  chr7_83203117     ASom    T    C        0      0        2 
   7  chr7_83203117     HCab    T    C        0      0        2 
   7  chr7_83203117     HPrz    T    C        0      0        2 
   7  chr7_83203117     ZBoe    T    C        0      0        2 
   7  chr7_83203117     ZGre    T    C        0      0        2 
   7  chr7_83203117     ZHar    T    C      0.5      1        2 
   7  chr7_83203117   Sample    T    C        0      0        2 
   7  chr7_83206241     AAsi    C    T        0      0        2 
   7  chr7_83206241     AKia    C    T        0      0        2 
   7  chr7_83206241     AOna    C    T        0      0        2 
   7  chr7_83206241     ASom    C    T        0      0        2 
   7  chr7_83206241     HCab    C    T        0      0        2 
   7  chr7_83206241     HPrz    C    T        0      0        2 
   7  chr7_83206241     ZBoe    C    T        0      0        2 
   7  chr7_83206241     ZGre    C    T        1      2        2 
   7  chr7_83206241     ZHar    C    T        0      0        2 
   7  chr7_83206241   Sample    C    T        0      0        2 
   7  chr7_83208883     AAsi    C    T        0      0        2 
   7  chr7_83208883     AKia    C    T        0      0        2 
   7  chr7_83208883     AOna    C    T        0      0        2 
   7  chr7_83208883     ASom    C    T        0      0        2 
   7  chr7_83208883     HCab    C    T        0      0        2 
   7  chr7_83208883     HPrz    C    T      0.5      1        2 
   7  chr7_83208883     ZBoe    C    T        0      0        2 
   7  chr7_83208883     ZGre    C    T        0      0        2 
   7  chr7_83208883     ZHar    C    T        0      0        2 
   7  chr7_83208883   Sample    C    T        0      0        2 
   7  chr7_83222733     AAsi    A    G        0      0        2 
   7  chr7_83222733     AKia    A    G        0      0        2 
   7  chr7_83222733     AOna    A    G        0      0        2 
   7  chr7_83222733     ASom    A    G        0      0        2 
   7  chr7_83222733     HCab    A    G        1      2        2 
   7  chr7_83222733     HPrz    A    G        1      2        2 
   7  chr7_83222733     ZBoe    A    G        0      0        2 
   7  chr7_83222733     ZGre    A    G        0      0        2 
   7  chr7_83222733     ZHar    A    G        0      0        2 
   7  chr7_83222733   Sample    A    G        1      2        2 
   7  chr7_83227701     AAsi    C    T        0      0        2 
   7  chr7_83227701     AKia    C    T        0      0        2 
   7  chr7_83227701     AOna    C    T        0      0        2 
   7  chr7_83227701     ASom    C    T        0      0        2 
   7  chr7_83227701     HCab    C    T        1      2        2 
   7  chr7_83227701     HPrz    C    T        1      2        2 
   7  chr7_83227701     ZBoe    C    T        0      0        2 
   7  chr7_83227701     ZGre    C    T        0      0        2 
   7  chr7_83227701     ZHar    C    T        0      0        2 
   7  chr7_83227701   Sample    C    T        1      2        2 
   7  chr7_83234893     AAsi    T    C        0      0        2 
   7  chr7_83234893     AKia    T    C        0      0        2 
   7  chr7_83234893     AOna    T    C      0.5      1        2 
   7  chr7_83234893     ASom    T    C        0      0        2 
   7  chr7_83234893     HCab    T    C        0      0        2 
   7  chr7_83234893     HPrz    T    C        0      0        2 
   7  chr7_83234893     ZBoe    T    C        0      0        2 
   7  chr7_83234893     ZGre    T    C        0      0        2 
   7  chr7_83234893     ZHar    T    C        0      0        2 
   7  chr7_83234893   Sample    T    C        0      0        2 
   7  chr7_83237595     AAsi    A    T        0      0        2 
   7  chr7_83237595     AKia    A    T        0      0        2 
   7  chr7_83237595     AOna    A    T        0      0        2 
   7  chr7_83237595     ASom    A    T        1      2        2 
   7  chr7_83237595     HCab    A    T        0      0        2 
   7  chr7_83237595     HPrz    A    T        0      0        2 
   7  chr7_83237595     ZBoe    A    T        0      0        2 
   7  chr7_83237595     ZGre    A    T        0      0        2 
   7  chr7_83237595     ZHar    A    T        0      0        2 
   7  chr7_83237595   Sample    A    T        0      0        2 
   7  chr7_83242767     AAsi    A    G        0      0        2 
   7  chr7_83242767     AKia    A    G        0      0        2 
   7  chr7_83242767     AOna    A    G        0      0        2 
   7  chr7_83242767     ASom    A    G        0      0        2 
   7  chr7_83242767     HCab    A    G        0      0        2 
   7  chr7_83242767     HPrz    A    G        0      0        2 
   7  chr7_83242767     ZBoe    A    G        0      0        2 
   7  chr7_83242767     ZGre    A    G        1      2        2 
   7  chr7_83242767     ZHar    A    G        0      0        2 
   7  chr7_83242767   Sample    A    G        0      0        2 
   7  chr7_83259067     AAsi    T    C        0      0        2 
   7  chr7_83259067     AKia    T    C        0      0        2 
   7  chr7_83259067     AOna    T    C      0.5      1        2 
   7  chr7_83259067     ASom    T    C        0      0        2 
   7  chr7_83259067     HCab    T    C        0      0        2 
   7  chr7_83259067     HPrz    T    C        0      0        2 
   7  chr7_83259067     ZBoe    T    C        0      0        2 
   7  chr7_83259067     ZGre    T    C        0      0        2 
   7  chr7_83259067     ZHar    T    C        0      0        2 
   7  chr7_83259067   Sample    T    C        0      0        2 
   7  chr7_83292448     AAsi    G    C        0      0        2 
   7  chr7_83292448     AKia    G    C        0      0        2 
   7  chr7_83292448     AOna    G    C        0      0        2 
   7  chr7_83292448     ASom    G    C        0      0        2 
   7  chr7_83292448     HCab    G    C        1      2        2 
   7  chr7_83292448     HPrz    G    C        1      2        2 
   7  chr7_83292448     ZBoe    G    C        0      0        2 
   7  chr7_83292448     ZGre    G    C        0      0        2 
   7  chr7_83292448     ZHar    G    C        0      0        2 
   7  chr7_83292448   Sample    G    C        1      2        2 
   7  chr7_83309021     AAsi    T    C        1      2        2 
   7  chr7_83309021     AKia    T    C        1      2        2 
   7  chr7_83309021     AOna    T    C      0.5      1        2 
   7  chr7_83309021     ASom    T    C        0      0        2 
   7  chr7_83309021     HCab    T    C        0      0        2 
   7  chr7_83309021     HPrz    T    C        0      0        2 
   7  chr7_83309021     ZBoe    T    C        0      0        2 
   7  chr7_83309021     ZGre    T    C        0      0        2 
   7  chr7_83309021     ZHar    T    C        0      0        2 
   7  chr7_83309021   Sample    T    C        0      0        2 
   7  chr7_83325307     AAsi    G    A        0      0        2 
   7  chr7_83325307     AKia    G    A        0      0        2 
   7  chr7_83325307     AOna    G    A        0      0        2 
   7  chr7_83325307     ASom    G    A        0      0        2 
   7  chr7_83325307     HCab    G    A        0      0        2 
   7  chr7_83325307     HPrz    G    A        0      0        2 
   7  chr7_83325307     ZBoe    G    A        0      0        2 
   7  chr7_83325307     ZGre    G    A        1      2        2 
   7  chr7_83325307     ZHar    G    A        0      0        2 
   7  chr7_83325307   Sample    G    A        0      0        2 
   7  chr7_83325329     AAsi    C    T        0      0        2 
   7  chr7_83325329     AKia    C    T        0      0        2 
   7  chr7_83325329     AOna    C    T        0      0        2 
   7  chr7_83325329     ASom    C    T        0      0        2 
   7  chr7_83325329     HCab    C    T        1      2        2 
   7  chr7_83325329     HPrz    C    T        1      2        2 
   7  chr7_83325329     ZBoe    C    T        0      0        2 
   7  chr7_83325329     ZGre    C    T        0      0        2 
   7  chr7_83325329     ZHar    C    T        0      0        2 
   7  chr7_83325329   Sample    C    T        1      2        2 
   7  chr7_83328966     AAsi    G    A        1      2        2 
   7  chr7_83328966     AKia    G    A        0      0        2 
   7  chr7_83328966     AOna    G    A        0      0        2 
   7  chr7_83328966     ASom    G    A        0      0        2 
   7  chr7_83328966     HCab    G    A        0      0        2 
   7  chr7_83328966     HPrz    G    A        0      0        2 
   7  chr7_83328966     ZBoe    G    A        0      0        2 
   7  chr7_83328966     ZGre    G    A        0      0        2 
   7  chr7_83328966     ZHar    G    A        0      0        2 
   7  chr7_83328966   Sample    G    A        0      0        2 
   7  chr7_83329041     AAsi    G    A        0      0        2 
   7  chr7_83329041     AKia    G    A        0      0        2 
   7  chr7_83329041     AOna    G    A        0      0        2 
   7  chr7_83329041     ASom    G    A        0      0        2 
   7  chr7_83329041     HCab    G    A        0      0        2 
   7  chr7_83329041     HPrz    G    A        0      0        2 
   7  chr7_83329041     ZBoe    G    A        0      0        2 
   7  chr7_83329041     ZGre    G    A        1      2        2 
   7  chr7_83329041     ZHar    G    A        0      0        2 
   7  chr7_83329041   Sample    G    A        0      0        2 
   7  chr7_83333467     AAsi    T    C        0      0        2 
   7  chr7_83333467     AKia    T    C        0      0        2 
   7  chr7_83333467     AOna    T    C        0      0        2 
   7  chr7_83333467     ASom    T    C        0      0        2 
   7  chr7_83333467     HCab    T    C        0      0        2 
   7  chr7_83333467     HPrz    T    C      0.5      1        2 
   7  chr7_83333467     ZBoe    T    C        0      0        2 
   7  chr7_83333467     ZGre    T    C        0      0        2 
   7  chr7_83333467     ZHar    T    C        0      0        2 
   7  chr7_83333467   Sample    T    C        0      0        2 
   7  chr7_83354234     AAsi    G    A        0      0        2 
   7  chr7_83354234     AKia    G    A        0      0        2 
   7  chr7_83354234     AOna    G    A        0      0        2 
   7  chr7_83354234     ASom    G    A        0      0        2 
   7  chr7_83354234     HCab    G    A        0      0        2 
   7  chr7_83354234     HPrz    G    A        0      0        2 
   7  chr7_83354234     ZBoe    G    A        0      0        2 
   7  chr7_83354234     ZGre    G    A        0      0        2 
   7  chr7_83354234     ZHar    G    A        1      2        2 
   7  chr7_83354234   Sample    G    A        0      0        2 
   7  chr7_83354430     AAsi    C    A        0      0        2 
   7  chr7_83354430     AKia    C    A        0      0        2 
   7  chr7_83354430     AOna    C    A        0      0        2 
   7  chr7_83354430     ASom    C    A        0      0        2 
   7  chr7_83354430     HCab    C    A        0      0        2 
   7  chr7_83354430     HPrz    C    A        0      0        2 
   7  chr7_83354430     ZBoe    C    A        0      0        2 
   7  chr7_83354430     ZGre    C    A        0      0        2 
   7  chr7_83354430     ZHar    C    A        1      2        2 
   7  chr7_83354430   Sample    C    A        0      0        2 
   7  chr7_83358871     AAsi    G    A        0      0        2 
   7  chr7_83358871     AKia    G    A        0      0        2 
   7  chr7_83358871     AOna    G    A        0      0        2 
   7  chr7_83358871     ASom    G    A        0      0        2 
   7  chr7_83358871     HCab    G    A      0.5      1        2 
   7  chr7_83358871     HPrz    G    A      0.5      1        2 
   7  chr7_83358871     ZBoe    G    A        0      0        2 
   7  chr7_83358871     ZGre    G    A        0      0        2 
   7  chr7_83358871     ZHar    G    A        0      0        2 
   7  chr7_83358871   Sample    G    A        1      2        2 
   7  chr7_83360924     AAsi    T    A        0      0        2 
   7  chr7_83360924     AKia    T    A        0      0        2 
   7  chr7_83360924     AOna    T    A        0      0        2 
   7  chr7_83360924     ASom    T    A        0      0        2 
   7  chr7_83360924     HCab    T    A        0      0        2 
   7  chr7_83360924     HPrz    T    A        0      0        2 
   7  chr7_83360924     ZBoe    T    A      0.5      1        2 
   7  chr7_83360924     ZGre    T    A        0      0        2 
   7  chr7_83360924     ZHar    T    A        0      0        2 
   7  chr7_83360924   Sample    T    A        0      0        2 
   7  chr7_83371387     AAsi    T    C        0      0        2 
   7  chr7_83371387     AKia    T    C        0      0        2 
   7  chr7_83371387     AOna    T    C        0      0        2 
   7  chr7_83371387     ASom    T    C        0      0        2 
   7  chr7_83371387     HCab    T    C        1      2        2 
   7  chr7_83371387     HPrz    T    C      0.5      1        2 
   7  chr7_83371387     ZBoe    T    C        0      0        2 
   7  chr7_83371387     ZGre    T    C        0      0        2 
   7  chr7_83371387     ZHar    T    C        0      0        2 
   7  chr7_83371387   Sample    T    C        1      2        2 
   7  chr7_83373478     AAsi    A    G        0      0        2 
   7  chr7_83373478     AKia    A    G        0      0        2 
   7  chr7_83373478     AOna    A    G        0      0        2 
   7  chr7_83373478     ASom    A    G        0      0        2 
   7  chr7_83373478     HCab    A    G        1      2        2 
   7  chr7_83373478     HPrz    A    G      0.5      1        2 
   7  chr7_83373478     ZBoe    A    G        0      0        2 
   7  chr7_83373478     ZGre    A    G        0      0        2 
   7  chr7_83373478     ZHar    A    G        0      0        2 
   7  chr7_83373478   Sample    A    G        1      2        2 
   7  chr7_83373746     AAsi    A    G        0      0        2 
   7  chr7_83373746     AKia    A    G        0      0        2 
   7  chr7_83373746     AOna    A    G        0      0        2 
   7  chr7_83373746     ASom    A    G        0      0        2 
   7  chr7_83373746     HCab    A    G        0      0        2 
   7  chr7_83373746     HPrz    A    G        0      0        2 
   7  chr7_83373746     ZBoe    A    G      0.5      1        2 
   7  chr7_83373746     ZGre    A    G        0      0        2 
   7  chr7_83373746     ZHar    A    G        0      0        2 
   7  chr7_83373746   Sample    A    G        0      0        2 
   7  chr7_83373793     AAsi    G    A        0      0        2 
   7  chr7_83373793     AKia    G    A        0      0        2 
   7  chr7_83373793     AOna    G    A        0      0        2 
   7  chr7_83373793     ASom    G    A        0      0        2 
   7  chr7_83373793     HCab    G    A        0      0        2 
   7  chr7_83373793     HPrz    G    A      0.5      1        2 
   7  chr7_83373793     ZBoe    G    A        0      0        2 
   7  chr7_83373793     ZGre    G    A        0      0        2 
   7  chr7_83373793     ZHar    G    A        0      0        2 
   7  chr7_83373793   Sample    G    A        0      0        2 
   7  chr7_83379439     AAsi    C    T        0      0        2 
   7  chr7_83379439     AKia    C    T        0      0        2 
   7  chr7_83379439     AOna    C    T        0      0        2 
   7  chr7_83379439     ASom    C    T        0      0        2 
   7  chr7_83379439     HCab    C    T        0      0        2 
   7  chr7_83379439     HPrz    C    T        0      0        2 
   7  chr7_83379439     ZBoe    C    T      0.5      1        2 
   7  chr7_83379439     ZGre    C    T        0      0        2 
   7  chr7_83379439     ZHar    C    T        0      0        2 
   7  chr7_83379439   Sample    C    T        0      0        2 
   7  chr7_83385547     AAsi    T    C        0      0        2 
   7  chr7_83385547     AKia    T    C        0      0        2 
   7  chr7_83385547     AOna    T    C        0      0        2 
   7  chr7_83385547     ASom    T    C        0      0        2 
   7  chr7_83385547     HCab    T    C        0      0        2 
   7  chr7_83385547     HPrz    T    C        0      0        2 
   7  chr7_83385547     ZBoe    T    C      0.5      1        2 
   7  chr7_83385547     ZGre    T    C        0      0        2 
   7  chr7_83385547     ZHar    T    C        0      0        2 
   7  chr7_83385547   Sample    T    C        0      0        2 
   7  chr7_83392822     AAsi    A    T        0      0        2 
   7  chr7_83392822     AKia    A    T        0      0        2 
   7  chr7_83392822     AOna    A    T        0      0        2 
   7  chr7_83392822     ASom    A    T        0      0        2 
   7  chr7_83392822     HCab    A    T      0.5      1        2 
   7  chr7_83392822     HPrz    A    T      0.5      1        2 
   7  chr7_83392822     ZBoe    A    T        0      0        2 
   7  chr7_83392822     ZGre    A    T        0      0        2 
   7  chr7_83392822     ZHar    A    T        0      0        2 
   7  chr7_83392822   Sample    A    T        0      0        2 
   7  chr7_83399490     AAsi    G    A        0      0        2 
   7  chr7_83399490     AKia    G    A        0      0        2 
   7  chr7_83399490     AOna    G    A      0.5      1        2 
   7  chr7_83399490     ASom    G    A        0      0        2 
   7  chr7_83399490     HCab    G    A        0      0        2 
   7  chr7_83399490     HPrz    G    A        0      0        2 
   7  chr7_83399490     ZBoe    G    A        0      0        2 
   7  chr7_83399490     ZGre    G    A        0      0        2 
   7  chr7_83399490     ZHar    G    A        0      0        2 
   7  chr7_83399490   Sample    G    A        0      0        2 
   7  chr7_83403724     AAsi    C    T        0      0        2 
   7  chr7_83403724     AKia    C    T        0      0        2 
   7  chr7_83403724     AOna    C    T        0      0        2 
   7  chr7_83403724     ASom    C    T        0      0        2 
   7  chr7_83403724     HCab    C    T        0      0        2 
   7  chr7_83403724     HPrz    C    T        0      0        2 
   7  chr7_83403724     ZBoe    C    T        0      0        2 
   7  chr7_83403724     ZGre    C    T        0      0        2 
   7  chr7_83403724     ZHar    C    T      0.5      1        2 
   7  chr7_83403724   Sample    C    T        0      0        2 
   7  chr7_83404450     AAsi    A    G        0      0        2 
   7  chr7_83404450     AKia    A    G        0      0        2 
   7  chr7_83404450     AOna    A    G        0      0        2 
   7  chr7_83404450     ASom    A    G        0      0        2 
   7  chr7_83404450     HCab    A    G        0      0        2 
   7  chr7_83404450     HPrz    A    G        0      0        2 
   7  chr7_83404450     ZBoe    A    G      0.5      1        2 
   7  chr7_83404450     ZGre    A    G        0      0        2 
   7  chr7_83404450     ZHar    A    G        0      0        2 
   7  chr7_83404450   Sample    A    G        0      0        2 
   7  chr7_83407673     AAsi    G    T        0      0        2 
   7  chr7_83407673     AKia    G    T        0      0        2 
   7  chr7_83407673     AOna    G    T        0      0        2 
   7  chr7_83407673     ASom    G    T        0      0        2 
   7  chr7_83407673     HCab    G    T        1      2        2 
   7  chr7_83407673     HPrz    G    T        1      2        2 
   7  chr7_83407673     ZBoe    G    T        0      0        2 
   7  chr7_83407673     ZGre    G    T        0      0        2 
   7  chr7_83407673     ZHar    G    T        0      0        2 
   7  chr7_83407673   Sample    G    T        1      2        2 
   7  chr7_83416466     AAsi    T    C        0      0        2 
   7  chr7_83416466     AKia    T    C        0      0        2 
   7  chr7_83416466     AOna    T    C      0.5      1        2 
   7  chr7_83416466     ASom    T    C        0      0        2 
   7  chr7_83416466     HCab    T    C        0      0        2 
   7  chr7_83416466     HPrz    T    C        0      0        2 
   7  chr7_83416466     ZBoe    T    C        0      0        2 
   7  chr7_83416466     ZGre    T    C        0      0        2 
   7  chr7_83416466     ZHar    T    C        0      0        2 
   7  chr7_83416466   Sample    T    C        0      0        2 
   7  chr7_83420126     AAsi    C    G        0      0        2 
   7  chr7_83420126     AKia    C    G        0      0        2 
   7  chr7_83420126     AOna    C    G        0      0        2 
   7  chr7_83420126     ASom    C    G        0      0        2 
   7  chr7_83420126     HCab    C    G        1      2        2 
   7  chr7_83420126     HPrz    C    G        1      2        2 
   7  chr7_83420126     ZBoe    C    G        0      0        2 
   7  chr7_83420126     ZGre    C    G        0      0        2 
   7  chr7_83420126     ZHar    C    G        0      0        2 
   7  chr7_83420126   Sample    C    G        1      2        2 
   7  chr7_83422634     AAsi    G    A        0      0        2 
   7  chr7_83422634     AKia    G    A        0      0        2 
   7  chr7_83422634     AOna    G    A        0      0        2 
   7  chr7_83422634     ASom    G    A        0      0        2 
   7  chr7_83422634     HCab    G    A        0      0        2 
   7  chr7_83422634     HPrz    G    A        0      0        2 
   7  chr7_83422634     ZBoe    G    A      0.5      1        2 
   7  chr7_83422634     ZGre    G    A        0      0        2 
   7  chr7_83422634     ZHar    G    A        0      0        2 
   7  chr7_83422634   Sample    G    A        0      0        2 
   7  chr7_83426754     AAsi    C    A        0      0        2 
   7  chr7_83426754     AKia    C    A        0      0        2 
   7  chr7_83426754     AOna    C    A        0      0        2 
   7  chr7_83426754     ASom    C    A        0      0        2 
   7  chr7_83426754     HCab    C    A        0      0        2 
   7  chr7_83426754     HPrz    C    A        0      0        2 
   7  chr7_83426754     ZBoe    C    A        1      2        2 
   7  chr7_83426754     ZGre    C    A        0      0        2 
   7  chr7_83426754     ZHar    C    A        0      0        2 
   7  chr7_83426754   Sample    C    A        0      0        2 
   7  chr7_83435534     AAsi    G    T        0      0        2 
   7  chr7_83435534     AKia    G    T        0      0        2 
   7  chr7_83435534     AOna    G    T        0      0        2 
   7  chr7_83435534     ASom    G    T        0      0        2 
   7  chr7_83435534     HCab    G    T        1      2        2 
   7  chr7_83435534     HPrz    G    T        1      2        2 
   7  chr7_83435534     ZBoe    G    T        0      0        2 
   7  chr7_83435534     ZGre    G    T        0      0        2 
   7  chr7_83435534     ZHar    G    T        0      0        2 
   7  chr7_83435534   Sample    G    T        1      2        2 
   7  chr7_83440233     AAsi    C    T        0      0        2 
   7  chr7_83440233     AKia    C    T        0      0        2 
   7  chr7_83440233     AOna    C    T        0      0        2 
   7  chr7_83440233     ASom    C    T        0      0        2 
   7  chr7_83440233     HCab    C    T        0      0        2 
   7  chr7_83440233     HPrz    C    T        0      0        2 
   7  chr7_83440233     ZBoe    C    T      0.5      1        2 
   7  chr7_83440233     ZGre    C    T        0      0        2 
   7  chr7_83440233     ZHar    C    T        0      0        2 
   7  chr7_83440233   Sample    C    T        0      0        2 
   7  chr7_83449275     AAsi    T    C        0      0        2 
   7  chr7_83449275     AKia    T    C        0      0        2 
   7  chr7_83449275     AOna    T    C        0      0        2 
   7  chr7_83449275     ASom    T    C        0      0        2 
   7  chr7_83449275     HCab    T    C        1      2        2 
   7  chr7_83449275     HPrz    T    C        1      2        2 
   7  chr7_83449275     ZBoe    T    C        0      0        2 
   7  chr7_83449275     ZGre    T    C        0      0        2 
   7  chr7_83449275     ZHar    T    C        0      0        2 
   7  chr7_83449275   Sample    T    C        1      2        2 
   7  chr7_83457025     AAsi    G    A        0      0        2 
   7  chr7_83457025     AKia    G    A        0      0        2 
   7  chr7_83457025     AOna    G    A        0      0        2 
   7  chr7_83457025     ASom    G    A        0      0        2 
   7  chr7_83457025     HCab    G    A        0      0        2 
   7  chr7_83457025     HPrz    G    A        0      0        2 
   7  chr7_83457025     ZBoe    G    A        1      2        2 
   7  chr7_83457025     ZGre    G    A        1      2        2 
   7  chr7_83457025     ZHar    G    A        0      0        2 
   7  chr7_83457025   Sample    G    A        0      0        2 
   7  chr7_83460897     AAsi    G    A        0      0        2 
   7  chr7_83460897     AKia    G    A        0      0        2 
   7  chr7_83460897     AOna    G    A        0      0        2 
   7  chr7_83460897     ASom    G    A        0      0        2 
   7  chr7_83460897     HCab    G    A      0.5      1        2 
   7  chr7_83460897     HPrz    G    A      0.5      1        2 
   7  chr7_83460897     ZBoe    G    A        0      0        2 
   7  chr7_83460897     ZGre    G    A        0      0        2 
   7  chr7_83460897     ZHar    G    A        0      0        2 
   7  chr7_83460897   Sample    G    A        0      0        2 
   7  chr7_83461263     AAsi    C    T        0      0        2 
   7  chr7_83461263     AKia    C    T        0      0        2 
   7  chr7_83461263     AOna    C    T        0      0        2 
   7  chr7_83461263     ASom    C    T        0      0        2 
   7  chr7_83461263     HCab    C    T        1      2        2 
   7  chr7_83461263     HPrz    C    T        1      2        2 
   7  chr7_83461263     ZBoe    C    T      0.5      1        2 
   7  chr7_83461263     ZGre    C    T        0      0        2 
   7  chr7_83461263     ZHar    C    T        0      0        2 
   7  chr7_83461263   Sample    C    T        1      2        2 
   7  chr7_83471880     AAsi    C    T        0      0        2 
   7  chr7_83471880     AKia    C    T        0      0        2 
   7  chr7_83471880     AOna    C    T        0      0        2 
   7  chr7_83471880     ASom    C    T        0      0        2 
   7  chr7_83471880     HCab    C    T        1      2        2 
   7  chr7_83471880     HPrz    C    T        1      2        2 
   7  chr7_83471880     ZBoe    C    T        0      0        2 
   7  chr7_83471880     ZGre    C    T        0      0        2 
   7  chr7_83471880     ZHar    C    T        0      0        2 
   7  chr7_83471880   Sample    C    T        1      2        2 
   7  chr7_83474888     AAsi    G    A        1      2        2 
   7  chr7_83474888     AKia    G    A        0      0        2 
   7  chr7_83474888     AOna    G    A        0      0        2 
   7  chr7_83474888     ASom    G    A        1      2        2 
   7  chr7_83474888     HCab    G    A        0      0        2 
   7  chr7_83474888     HPrz    G    A        0      0        2 
   7  chr7_83474888     ZBoe    G    A        0      0        2 
   7  chr7_83474888     ZGre    G    A        0      0        2 
   7  chr7_83474888     ZHar    G    A        0      0        2 
   7  chr7_83474888   Sample    G    A        0      0        2 
   7  chr7_83479194     AAsi    C    T        0      0        2 
   7  chr7_83479194     AKia    C    T        0      0        2 
   7  chr7_83479194     AOna    C    T        0      0        2 
   7  chr7_83479194     ASom    C    T        0      0        2 
   7  chr7_83479194     HCab    C    T        0      0        2 
   7  chr7_83479194     HPrz    C    T        0      0        2 
   7  chr7_83479194     ZBoe    C    T        1      2        2 
   7  chr7_83479194     ZGre    C    T        0      0        2 
   7  chr7_83479194     ZHar    C    T        0      0        2 
   7  chr7_83479194   Sample    C    T        0      0        2 
   7  chr7_83488137     AAsi    T    A        0      0        2 
   7  chr7_83488137     AKia    T    A        0      0        2 
   7  chr7_83488137     AOna    T    A        0      0        2 
   7  chr7_83488137     ASom    T    A        0      0        2 
   7  chr7_83488137     HCab    T    A        0      0        2 
   7  chr7_83488137     HPrz    T    A        0      0        2 
   7  chr7_83488137     ZBoe    T    A        0      0        2 
   7  chr7_83488137     ZGre    T    A        0      0        2 
   7  chr7_83488137     ZHar    T    A      0.5      1        2 
   7  chr7_83488137   Sample    T    A        0      0        2 
   7  chr7_83489450     AAsi    C    A        0      0        2 
   7  chr7_83489450     AKia    C    A        0      0        2 
   7  chr7_83489450     AOna    C    A        0      0        2 
   7  chr7_83489450     ASom    C    A        0      0        2 
   7  chr7_83489450     HCab    C    A        1      2        2 
   7  chr7_83489450     HPrz    C    A        1      2        2 
   7  chr7_83489450     ZBoe    C    A        0      0        2 
   7  chr7_83489450     ZGre    C    A        0      0        2 
   7  chr7_83489450     ZHar    C    A        0      0        2 
   7  chr7_83489450   Sample    C    A        1      2        2 
   7  chr7_83489703     AAsi    A    G        0      0        2 
   7  chr7_83489703     AKia    A    G        0      0        2 
   7  chr7_83489703     AOna    A    G        0      0        2 
   7  chr7_83489703     ASom    A    G        0      0        2 
   7  chr7_83489703     HCab    A    G        0      0        2 
   7  chr7_83489703     HPrz    A    G      0.5      1        2 
   7  chr7_83489703     ZBoe    A    G      0.5      1        2 
   7  chr7_83489703     ZGre    A    G        0      0        2 
   7  chr7_83489703     ZHar    A    G        0      0        2 
   7  chr7_83489703   Sample    A    G        0      0        2 
   7  chr7_83493650     AAsi    G    A        0      0        2 
   7  chr7_83493650     AKia    G    A        0      0        2 
   7  chr7_83493650     AOna    G    A        0      0        2 
   7  chr7_83493650     ASom    G    A        0      0        2 
   7  chr7_83493650     HCab    G    A        1      2        2 
   7  chr7_83493650     HPrz    G    A        1      2        2 
   7  chr7_83493650     ZBoe    G    A        0      0        2 
   7  chr7_83493650     ZGre    G    A        0      0        2 
   7  chr7_83493650     ZHar    G    A        0      0        2 
   7  chr7_83493650   Sample    G    A        1      2        2 
   7  chr7_83495759     AAsi    C    A        0      0        2 
   7  chr7_83495759     AKia    C    A        0      0        2 
   7  chr7_83495759     AOna    C    A        1      2        2 
   7  chr7_83495759     ASom    C    A        0      0        2 
   7  chr7_83495759     HCab    C    A        0      0        2 
   7  chr7_83495759     HPrz    C    A        0      0        2 
   7  chr7_83495759     ZBoe    C    A        1      2        2 
   7  chr7_83495759     ZGre    C    A        1      2        2 
   7  chr7_83495759     ZHar    C    A        1      2        2 
   7  chr7_83495759   Sample    C    A        0      0        2 
   7  chr7_83496187     AAsi    A    T        0      0        2 
   7  chr7_83496187     AKia    A    T      0.5      1        2 
   7  chr7_83496187     AOna    A    T        0      0        2 
   7  chr7_83496187     ASom    A    T        0      0        2 
   7  chr7_83496187     HCab    A    T        0      0        2 
   7  chr7_83496187     HPrz    A    T        0      0        2 
   7  chr7_83496187     ZBoe    A    T        0      0        2 
   7  chr7_83496187     ZGre    A    T        0      0        2 
   7  chr7_83496187     ZHar    A    T        0      0        2 
   7  chr7_83496187   Sample    A    T        0      0        2 
   7  chr7_83499284     AAsi    C    T        0      0        2 
   7  chr7_83499284     AKia    C    T        0      0        2 
   7  chr7_83499284     AOna    C    T        0      0        2 
   7  chr7_83499284     ASom    C    T        0      0        2 
   7  chr7_83499284     HCab    C    T        1      2        2 
   7  chr7_83499284     HPrz    C    T        1      2        2 
   7  chr7_83499284     ZBoe    C    T        0      0        2 
   7  chr7_83499284     ZGre    C    T        0      0        2 
   7  chr7_83499284     ZHar    C    T        0      0        2 
   7  chr7_83499284   Sample    C    T        0      0        2 
   7  chr7_83503185     AAsi    G    A        0      0        2 
   7  chr7_83503185     AKia    G    A        0      0        2 
   7  chr7_83503185     AOna    G    A        0      0        2 
   7  chr7_83503185     ASom    G    A        0      0        2 
   7  chr7_83503185     HCab    G    A        0      0        2 
   7  chr7_83503185     HPrz    G    A        0      0        2 
   7  chr7_83503185     ZBoe    G    A        0      0        2 
   7  chr7_83503185     ZGre    G    A        0      0        2 
   7  chr7_83503185     ZHar    G    A      0.5      1        2 
   7  chr7_83503185   Sample    G    A        0      0        2 
   7  chr7_83504714     AAsi    A    G        0      0        2 
   7  chr7_83504714     AKia    A    G        0      0        2 
   7  chr7_83504714     AOna    A    G        0      0        2 
   7  chr7_83504714     ASom    A    G        0      0        2 
   7  chr7_83504714     HCab    A    G        0      0        2 
   7  chr7_83504714     HPrz    A    G        0      0        2 
   7  chr7_83504714     ZBoe    A    G        0      0        2 
   7  chr7_83504714     ZGre    A    G        0      0        2 
   7  chr7_83504714     ZHar    A    G      0.5      1        2 
   7  chr7_83504714   Sample    A    G        0      0        2 
   7  chr7_83505715     AAsi    G    A        1      2        2 
   7  chr7_83505715     AKia    G    A        0      0        2 
   7  chr7_83505715     AOna    G    A        0      0        2 
   7  chr7_83505715     ASom    G    A        0      0        2 
   7  chr7_83505715     HCab    G    A        0      0        2 
   7  chr7_83505715     HPrz    G    A        0      0        2 
   7  chr7_83505715     ZBoe    G    A        0      0        2 
   7  chr7_83505715     ZGre    G    A        0      0        2 
   7  chr7_83505715     ZHar    G    A        0      0        2 
   7  chr7_83505715   Sample    G    A        0      0        2 
   7  chr7_83506416     AAsi    C    A        0      0        2 
   7  chr7_83506416     AKia    C    A        0      0        2 
   7  chr7_83506416     AOna    C    A        0      0        2 
   7  chr7_83506416     ASom    C    A        0      0        2 
   7  chr7_83506416     HCab    C    A        1      2        2 
   7  chr7_83506416     HPrz    C    A        1      2        2 
   7  chr7_83506416     ZBoe    C    A        0      0        2 
   7  chr7_83506416     ZGre    C    A        0      0        2 
   7  chr7_83506416     ZHar    C    A        0      0        2 
   7  chr7_83506416   Sample    C    A        1      2        2 
   7  chr7_83511462     AAsi    G    A        0      0        2 
   7  chr7_83511462     AKia    G    A        0      0        2 
   7  chr7_83511462     AOna    G    A        0      0        2 
   7  chr7_83511462     ASom    G    A        0      0        2 
   7  chr7_83511462     HCab    G    A        0      0        2 
   7  chr7_83511462     HPrz    G    A        0      0        2 
   7  chr7_83511462     ZBoe    G    A      0.5      1        2 
   7  chr7_83511462     ZGre    G    A        0      0        2 
   7  chr7_83511462     ZHar    G    A        0      0        2 
   7  chr7_83511462   Sample    G    A        0      0        2 
   7  chr7_83519719     AAsi    T    C        1      2        2 
   7  chr7_83519719     AKia    T    C        0      0        2 
   7  chr7_83519719     AOna    T    C        0      0        2 
   7  chr7_83519719     ASom    T    C        1      2        2 
   7  chr7_83519719     HCab    T    C        0      0        2 
   7  chr7_83519719     HPrz    T    C        0      0        2 
   7  chr7_83519719     ZBoe    T    C        0      0        2 
   7  chr7_83519719     ZGre    T    C        0      0        2 
   7  chr7_83519719     ZHar    T    C        0      0        2 
   7  chr7_83519719   Sample    T    C        0      0        2 
   7  chr7_83522394     AAsi    G    A        0      0        2 
   7  chr7_83522394     AKia    G    A        0      0        2 
   7  chr7_83522394     AOna    G    A        0      0        2 
   7  chr7_83522394     ASom    G    A        0      0        2 
   7  chr7_83522394     HCab    G    A        1      2        2 
   7  chr7_83522394     HPrz    G    A        1      2        2 
   7  chr7_83522394     ZBoe    G    A        0      0        2 
   7  chr7_83522394     ZGre    G    A        0      0        2 
   7  chr7_83522394     ZHar    G    A        0      0        2 
   7  chr7_83522394   Sample    G    A        1      2        2 
   7  chr7_83522446     AAsi    G    A        0      0        2 
   7  chr7_83522446     AKia    G    A        0      0        2 
   7  chr7_83522446     AOna    G    A        0      0        2 
   7  chr7_83522446     ASom    G    A        0      0        2 
   7  chr7_83522446     HCab    G    A        1      2        2 
   7  chr7_83522446     HPrz    G    A        1      2        2 
   7  chr7_83522446     ZBoe    G    A        0      0        2 
   7  chr7_83522446     ZGre    G    A        0      0        2 
   7  chr7_83522446     ZHar    G    A        0      0        2 
   7  chr7_83522446   Sample    G    A        1      2        2 
   7  chr7_83525893     AAsi    G    A        0      0        2 
   7  chr7_83525893     AKia    G    A        0      0        2 
   7  chr7_83525893     AOna    G    A        0      0        2 
   7  chr7_83525893     ASom    G    A        0      0        2 
   7  chr7_83525893     HCab    G    A        1      2        2 
   7  chr7_83525893     HPrz    G    A        1      2        2 
   7  chr7_83525893     ZBoe    G    A        0      0        2 
   7  chr7_83525893     ZGre    G    A        0      0        2 
   7  chr7_83525893     ZHar    G    A        0      0        2 
   7  chr7_83525893   Sample    G    A        1      2        2 
   7  chr7_83536507     AAsi    G    T        0      0        2 
   7  chr7_83536507     AKia    G    T        0      0        2 
   7  chr7_83536507     AOna    G    T        0      0        2 
   7  chr7_83536507     ASom    G    T        0      0        2 
   7  chr7_83536507     HCab    G    T        0      0        2 
   7  chr7_83536507     HPrz    G    T      0.5      1        2 
   7  chr7_83536507     ZBoe    G    T        0      0        2 
   7  chr7_83536507     ZGre    G    T        0      0        2 
   7  chr7_83536507     ZHar    G    T        0      0        2 
   7  chr7_83536507   Sample    G    T        0      0        2 
   7  chr7_83536637     AAsi    A    G        0      0        2 
   7  chr7_83536637     AKia    A    G        0      0        2 
   7  chr7_83536637     AOna    A    G        0      0        2 
   7  chr7_83536637     ASom    A    G        0      0        2 
   7  chr7_83536637     HCab    A    G      0.5      1        2 
   7  chr7_83536637     HPrz    A    G      0.5      1        2 
   7  chr7_83536637     ZBoe    A    G        0      0        2 
   7  chr7_83536637     ZGre    A    G        0      0        2 
   7  chr7_83536637     ZHar    A    G        0      0        2 
   7  chr7_83536637   Sample    A    G        1      2        2 
   7  chr7_83537613     AAsi    G    A        0      0        2 
   7  chr7_83537613     AKia    G    A        0      0        2 
   7  chr7_83537613     AOna    G    A        0      0        2 
   7  chr7_83537613     ASom    G    A        0      0        2 
   7  chr7_83537613     HCab    G    A      0.5      1        2 
   7  chr7_83537613     HPrz    G    A        0      0        2 
   7  chr7_83537613     ZBoe    G    A        0      0        2 
   7  chr7_83537613     ZGre    G    A        0      0        2 
   7  chr7_83537613     ZHar    G    A        0      0        2 
   7  chr7_83537613   Sample    G    A        0      0        2 
   7  chr7_83539112     AAsi    C    G        1      2        2 
   7  chr7_83539112     AKia    C    G        0      0        2 
   7  chr7_83539112     AOna    C    G        0      0        2 
   7  chr7_83539112     ASom    C    G        0      0        2 
   7  chr7_83539112     HCab    C    G        0      0        2 
   7  chr7_83539112     HPrz    C    G        0      0        2 
   7  chr7_83539112     ZBoe    C    G        0      0        2 
   7  chr7_83539112     ZGre    C    G        0      0        2 
   7  chr7_83539112     ZHar    C    G        0      0        2 
   7  chr7_83539112   Sample    C    G        0      0        2 
   7  chr7_83542210     AAsi    C    T        0      0        2 
   7  chr7_83542210     AKia    C    T        0      0        2 
   7  chr7_83542210     AOna    C    T        0      0        2 
   7  chr7_83542210     ASom    C    T        0      0        2 
   7  chr7_83542210     HCab    C    T        0      0        2 
   7  chr7_83542210     HPrz    C    T        0      0        2 
   7  chr7_83542210     ZBoe    C    T      0.5      1        2 
   7  chr7_83542210     ZGre    C    T        0      0        2 
   7  chr7_83542210     ZHar    C    T        0      0        2 
   7  chr7_83542210   Sample    C    T        0      0        2 
   7  chr7_83550892     AAsi    G    T        0      0        2 
   7  chr7_83550892     AKia    G    T        0      0        2 
   7  chr7_83550892     AOna    G    T        0      0        2 
   7  chr7_83550892     ASom    G    T        0      0        2 
   7  chr7_83550892     HCab    G    T        1      2        2 
   7  chr7_83550892     HPrz    G    T        1      2        2 
   7  chr7_83550892     ZBoe    G    T        0      0        2 
   7  chr7_83550892     ZGre    G    T        0      0        2 
   7  chr7_83550892     ZHar    G    T        0      0        2 
   7  chr7_83550892   Sample    G    T        1      2        2 
   7  chr7_83552441     AAsi    T    C        0      0        2 
   7  chr7_83552441     AKia    T    C        0      0        2 
   7  chr7_83552441     AOna    T    C        0      0        2 
   7  chr7_83552441     ASom    T    C        0      0        2 
   7  chr7_83552441     HCab    T    C      0.5      1        2 
   7  chr7_83552441     HPrz    T    C        0      0        2 
   7  chr7_83552441     ZBoe    T    C        0      0        2 
   7  chr7_83552441     ZGre    T    C        0      0        2 
   7  chr7_83552441     ZHar    T    C        0      0        2 
   7  chr7_83552441   Sample    T    C        1      2        2 
   7  chr7_83554814     AAsi    C    G        0      0        2 
   7  chr7_83554814     AKia    C    G        0      0        2 
   7  chr7_83554814     AOna    C    G        0      0        2 
   7  chr7_83554814     ASom    C    G        0      0        2 
   7  chr7_83554814     HCab    C    G        0      0        2 
   7  chr7_83554814     HPrz    C    G        0      0        2 
   7  chr7_83554814     ZBoe    C    G        1      2        2 
   7  chr7_83554814     ZGre    C    G        0      0        2 
   7  chr7_83554814     ZHar    C    G      0.5      1        2 
   7  chr7_83554814   Sample    C    G        0      0        2 
   7  chr7_83556428     AAsi    A    T        0      0        2 
   7  chr7_83556428     AKia    A    T        0      0        2 
   7  chr7_83556428     AOna    A    T        0      0        2 
   7  chr7_83556428     ASom    A    T        0      0        2 
   7  chr7_83556428     HCab    A    T        0      0        2 
   7  chr7_83556428     HPrz    A    T        0      0        2 
   7  chr7_83556428     ZBoe    A    T        0      0        2 
   7  chr7_83556428     ZGre    A    T        0      0        2 
   7  chr7_83556428     ZHar    A    T      0.5      1        2 
   7  chr7_83556428   Sample    A    T        0      0        2 
   7  chr7_83558497     AAsi    C    T        0      0        2 
   7  chr7_83558497     AKia    C    T        0      0        2 
   7  chr7_83558497     AOna    C    T        0      0        2 
   7  chr7_83558497     ASom    C    T        0      0        2 
   7  chr7_83558497     HCab    C    T        1      2        2 
   7  chr7_83558497     HPrz    C    T        1      2        2 
   7  chr7_83558497     ZBoe    C    T        0      0        2 
   7  chr7_83558497     ZGre    C    T        0      0        2 
   7  chr7_83558497     ZHar    C    T        0      0        2 
   7  chr7_83558497   Sample    C    T        1      2        2 
   7  chr7_83563657     AAsi    A    G        0      0        2 
   7  chr7_83563657     AKia    A    G        1      2        2 
   7  chr7_83563657     AOna    A    G      0.5      1        2 
   7  chr7_83563657     ASom    A    G        0      0        2 
   7  chr7_83563657     HCab    A    G        0      0        2 
   7  chr7_83563657     HPrz    A    G        0      0        2 
   7  chr7_83563657     ZBoe    A    G        0      0        2 
   7  chr7_83563657     ZGre    A    G        0      0        2 
   7  chr7_83563657     ZHar    A    G        0      0        2 
   7  chr7_83563657   Sample    A    G        0      0        2 
   7  chr7_83570560     AAsi    C    T        0      0        2 
   7  chr7_83570560     AKia    C    T        0      0        2 
   7  chr7_83570560     AOna    C    T        0      0        2 
   7  chr7_83570560     ASom    C    T        0      0        2 
   7  chr7_83570560     HCab    C    T        1      2        2 
   7  chr7_83570560     HPrz    C    T        1      2        2 
   7  chr7_83570560     ZBoe    C    T        0      0        2 
   7  chr7_83570560     ZGre    C    T        0      0        2 
   7  chr7_83570560     ZHar    C    T        0      0        2 
   7  chr7_83570560   Sample    C    T        1      2        2 
   7  chr7_83572363     AAsi    T    C        0      0        2 
   7  chr7_83572363     AKia    T    C        0      0        2 
   7  chr7_83572363     AOna    T    C        0      0        2 
   7  chr7_83572363     ASom    T    C        0      0        2 
   7  chr7_83572363     HCab    T    C        1      2        2 
   7  chr7_83572363     HPrz    T    C        1      2        2 
   7  chr7_83572363     ZBoe    T    C        0      0        2 
   7  chr7_83572363     ZGre    T    C        0      0        2 
   7  chr7_83572363     ZHar    T    C        0      0        2 
   7  chr7_83572363   Sample    T    C        1      2        2 
   7  chr7_83574516     AAsi    T    C        0      0        2 
   7  chr7_83574516     AKia    T    C        0      0        2 
   7  chr7_83574516     AOna    T    C        0      0        2 
   7  chr7_83574516     ASom    T    C        0      0        2 
   7  chr7_83574516     HCab    T    C        0      0        2 
   7  chr7_83574516     HPrz    T    C        0      0        2 
   7  chr7_83574516     ZBoe    T    C        0      0        2 
   7  chr7_83574516     ZGre    T    C        0      0        2 
   7  chr7_83574516     ZHar    T    C        1      2        2 
   7  chr7_83574516   Sample    T    C        0      0        2 
   7  chr7_83586992     AAsi    T    C        0      0        2 
   7  chr7_83586992     AKia    T    C        0      0        2 
   7  chr7_83586992     AOna    T    C        0      0        2 
   7  chr7_83586992     ASom    T    C        0      0        2 
   7  chr7_83586992     HCab    T    C        0      0        2 
   7  chr7_83586992     HPrz    T    C        0      0        2 
   7  chr7_83586992     ZBoe    T    C      0.5      1        2 
   7  chr7_83586992     ZGre    T    C        0      0        2 
   7  chr7_83586992     ZHar    T    C        0      0        2 
   7  chr7_83586992   Sample    T    C        0      0        2 
   7  chr7_83610372     AAsi    C    A        0      0        2 
   7  chr7_83610372     AKia    C    A        0      0        2 
   7  chr7_83610372     AOna    C    A        0      0        2 
   7  chr7_83610372     ASom    C    A        0      0        2 
   7  chr7_83610372     HCab    C    A      0.5      1        2 
   7  chr7_83610372     HPrz    C    A        1      2        2 
   7  chr7_83610372     ZBoe    C    A        0      0        2 
   7  chr7_83610372     ZGre    C    A        0      0        2 
   7  chr7_83610372     ZHar    C    A        0      0        2 
   7  chr7_83610372   Sample    C    A        0      0        2 
   7  chr7_83613158     AAsi    C    T        0      0        2 
   7  chr7_83613158     AKia    C    T        0      0        2 
   7  chr7_83613158     AOna    C    T        0      0        2 
   7  chr7_83613158     ASom    C    T        0      0        2 
   7  chr7_83613158     HCab    C    T        1      2        2 
   7  chr7_83613158     HPrz    C    T        1      2        2 
   7  chr7_83613158     ZBoe    C    T        0      0        2 
   7  chr7_83613158     ZGre    C    T        0      0        2 
   7  chr7_83613158     ZHar    C    T        0      0        2 
   7  chr7_83613158   Sample    C    T        1      2        2 
   7  chr7_83617935     AAsi    T    C        0      0        2 
   7  chr7_83617935     AKia    T    C        0      0        2 
   7  chr7_83617935     AOna    T    C        0      0        2 
   7  chr7_83617935     ASom    T    C        0      0        2 
   7  chr7_83617935     HCab    T    C        1      2        2 
   7  chr7_83617935     HPrz    T    C        1      2        2 
   7  chr7_83617935     ZBoe    T    C        0      0        2 
   7  chr7_83617935     ZGre    T    C        0      0        2 
   7  chr7_83617935     ZHar    T    C        0      0        2 
   7  chr7_83617935   Sample    T    C        1      2        2 
   7  chr7_83619650     AAsi    G    C        0      0        2 
   7  chr7_83619650     AKia    G    C      0.5      1        2 
   7  chr7_83619650     AOna    G    C        0      0        2 
   7  chr7_83619650     ASom    G    C        0      0        2 
   7  chr7_83619650     HCab    G    C        0      0        2 
   7  chr7_83619650     HPrz    G    C        0      0        2 
   7  chr7_83619650     ZBoe    G    C        0      0        2 
   7  chr7_83619650     ZGre    G    C        0      0        2 
   7  chr7_83619650     ZHar    G    C        0      0        2 
   7  chr7_83619650   Sample    G    C        0      0        2 
   7  chr7_83622493     AAsi    G    A        0      0        2 
   7  chr7_83622493     AKia    G    A        0      0        2 
   7  chr7_83622493     AOna    G    A        0      0        2 
   7  chr7_83622493     ASom    G    A        0      0        2 
   7  chr7_83622493     HCab    G    A        0      0        2 
   7  chr7_83622493     HPrz    G    A        0      0        2 
   7  chr7_83622493     ZBoe    G    A        0      0        2 
   7  chr7_83622493     ZGre    G    A        0      0        2 
   7  chr7_83622493     ZHar    G    A        1      2        2 
   7  chr7_83622493   Sample    G    A        0      0        2 
   7  chr7_83628181     AAsi    G    A        0      0        2 
   7  chr7_83628181     AKia    G    A        0      0        2 
   7  chr7_83628181     AOna    G    A        0      0        2 
   7  chr7_83628181     ASom    G    A        0      0        2 
   7  chr7_83628181     HCab    G    A        0      0        2 
   7  chr7_83628181     HPrz    G    A        0      0        2 
   7  chr7_83628181     ZBoe    G    A        1      2        2 
   7  chr7_83628181     ZGre    G    A        0      0        2 
   7  chr7_83628181     ZHar    G    A        0      0        2 
   7  chr7_83628181   Sample    G    A        0      0        2 
   7  chr7_83632661     AAsi    G    A        0      0        2 
   7  chr7_83632661     AKia    G    A        0      0        2 
   7  chr7_83632661     AOna    G    A        0      0        2 
   7  chr7_83632661     ASom    G    A        0      0        2 
   7  chr7_83632661     HCab    G    A        1      2        2 
   7  chr7_83632661     HPrz    G    A        1      2        2 
   7  chr7_83632661     ZBoe    G    A        0      0        2 
   7  chr7_83632661     ZGre    G    A        0      0        2 
   7  chr7_83632661     ZHar    G    A        0      0        2 
   7  chr7_83632661   Sample    G    A        1      2        2 
   7  chr7_83647549     AAsi    G    A        0      0        2 
   7  chr7_83647549     AKia    G    A        0      0        2 
   7  chr7_83647549     AOna    G    A        0      0        2 
   7  chr7_83647549     ASom    G    A        0      0        2 
   7  chr7_83647549     HCab    G    A        0      0        2 
   7  chr7_83647549     HPrz    G    A        0      0        2 
   7  chr7_83647549     ZBoe    G    A      0.5      1        2 
   7  chr7_83647549     ZGre    G    A        0      0        2 
   7  chr7_83647549     ZHar    G    A        0      0        2 
   7  chr7_83647549   Sample    G    A        0      0        2 
   7  chr7_83655934     AAsi    A    G        0      0        2 
   7  chr7_83655934     AKia    A    G        0      0        2 
   7  chr7_83655934     AOna    A    G        0      0        2 
   7  chr7_83655934     ASom    A    G        0      0        2 
   7  chr7_83655934     HCab    A    G        1      2        2 
   7  chr7_83655934     HPrz    A    G        1      2        2 
   7  chr7_83655934     ZBoe    A    G        0      0        2 
   7  chr7_83655934     ZGre    A    G        0      0        2 
   7  chr7_83655934     ZHar    A    G        0      0        2 
   7  chr7_83655934   Sample    A    G        1      2        2 
   7  chr7_83656025     AAsi    G    T        0      0        2 
   7  chr7_83656025     AKia    G    T        0      0        2 
   7  chr7_83656025     AOna    G    T        0      0        2 
   7  chr7_83656025     ASom    G    T        0      0        2 
   7  chr7_83656025     HCab    G    T      0.5      1        2 
   7  chr7_83656025     HPrz    G    T        1      2        2 
   7  chr7_83656025     ZBoe    G    T        0      0        2 
   7  chr7_83656025     ZGre    G    T        0      0        2 
   7  chr7_83656025     ZHar    G    T        0      0        2 
   7  chr7_83656025   Sample    G    T        1      2        2 
   7  chr7_83660731     AAsi    G    A        0      0        2 
   7  chr7_83660731     AKia    G    A        0      0        2 
   7  chr7_83660731     AOna    G    A        0      0        2 
   7  chr7_83660731     ASom    G    A        0      0        2 
   7  chr7_83660731     HCab    G    A      0.5      1        2 
   7  chr7_83660731     HPrz    G    A        0      0        2 
   7  chr7_83660731     ZBoe    G    A        0      0        2 
   7  chr7_83660731     ZGre    G    A        0      0        2 
   7  chr7_83660731     ZHar    G    A        0      0        2 
   7  chr7_83660731   Sample    G    A        1      2        2 
   7  chr7_83666353     AAsi    G    A        0      0        2 
   7  chr7_83666353     AKia    G    A        0      0        2 
   7  chr7_83666353     AOna    G    A        0      0        2 
   7  chr7_83666353     ASom    G    A        0      0        2 
   7  chr7_83666353     HCab    G    A        1      2        2 
   7  chr7_83666353     HPrz    G    A        1      2        2 
   7  chr7_83666353     ZBoe    G    A        0      0        2 
   7  chr7_83666353     ZGre    G    A        0      0        2 
   7  chr7_83666353     ZHar    G    A        0      0        2 
   7  chr7_83666353   Sample    G    A        1      2        2 
   7  chr7_83667144     AAsi    A    G        0      0        2 
   7  chr7_83667144     AKia    A    G        0      0        2 
   7  chr7_83667144     AOna    A    G        0      0        2 
   7  chr7_83667144     ASom    A    G        0      0        2 
   7  chr7_83667144     HCab    A    G        1      2        2 
   7  chr7_83667144     HPrz    A    G        1      2        2 
   7  chr7_83667144     ZBoe    A    G        0      0        2 
   7  chr7_83667144     ZGre    A    G        0      0        2 
   7  chr7_83667144     ZHar    A    G        0      0        2 
   7  chr7_83667144   Sample    A    G        1      2        2 
   7  chr7_83671353     AAsi    T    C        0      0        2 
   7  chr7_83671353     AKia    T    C        0      0        2 
   7  chr7_83671353     AOna    T    C        0      0        2 
   7  chr7_83671353     ASom    T    C        0      0        2 
   7  chr7_83671353     HCab    T    C        1      2        2 
   7  chr7_83671353     HPrz    T    C        1      2        2 
   7  chr7_83671353     ZBoe    T    C        0      0        2 
   7  chr7_83671353     ZGre    T    C        0      0        2 
   7  chr7_83671353     ZHar    T    C        0      0        2 
   7  chr7_83671353   Sample    T    C        1      2        2 
   7  chr7_83674094     AAsi    G    A        0      0        2 
   7  chr7_83674094     AKia    G    A        0      0        2 
   7  chr7_83674094     AOna    G    A        0      0        2 
   7  chr7_83674094     ASom    G    A        0      0        2 
   7  chr7_83674094     HCab    G    A        1      2        2 
   7  chr7_83674094     HPrz    G    A        1      2        2 
   7  chr7_83674094     ZBoe    G    A        0      0        2 
   7  chr7_83674094     ZGre    G    A        0      0        2 
   7  chr7_83674094     ZHar    G    A        0      0        2 
   7  chr7_83674094   Sample    G    A        1      2        2 
   7  chr7_83677307     AAsi    C    T        0      0        2 
   7  chr7_83677307     AKia    C    T        0      0        2 
   7  chr7_83677307     AOna    C    T        0      0        2 
   7  chr7_83677307     ASom    C    T        0      0        2 
   7  chr7_83677307     HCab    C    T      0.5      1        2 
   7  chr7_83677307     HPrz    C    T        0      0        2 
   7  chr7_83677307     ZBoe    C    T        0      0        2 
   7  chr7_83677307     ZGre    C    T        0      0        2 
   7  chr7_83677307     ZHar    C    T        0      0        2 
   7  chr7_83677307   Sample    C    T        0      0        2 
   7  chr7_83678232     AAsi    T    A        0      0        2 
   7  chr7_83678232     AKia    T    A        0      0        2 
   7  chr7_83678232     AOna    T    A        0      0        2 
   7  chr7_83678232     ASom    T    A        0      0        2 
   7  chr7_83678232     HCab    T    A        1      2        2 
   7  chr7_83678232     HPrz    T    A        1      2        2 
   7  chr7_83678232     ZBoe    T    A        0      0        2 
   7  chr7_83678232     ZGre    T    A        0      0        2 
   7  chr7_83678232     ZHar    T    A        0      0        2 
   7  chr7_83678232   Sample    T    A        1      2        2 
   7  chr7_83679120     AAsi    T    C        0      0        2 
   7  chr7_83679120     AKia    T    C        0      0        2 
   7  chr7_83679120     AOna    T    C        0      0        2 
   7  chr7_83679120     ASom    T    C        0      0        2 
   7  chr7_83679120     HCab    T    C        0      0        2 
   7  chr7_83679120     HPrz    T    C      0.5      1        2 
   7  chr7_83679120     ZBoe    T    C        0      0        2 
   7  chr7_83679120     ZGre    T    C        0      0        2 
   7  chr7_83679120     ZHar    T    C        0      0        2 
   7  chr7_83679120   Sample    T    C        0      0        2 
   7  chr7_83685229     AAsi    C    T        0      0        2 
   7  chr7_83685229     AKia    C    T        0      0        2 
   7  chr7_83685229     AOna    C    T      0.5      1        2 
   7  chr7_83685229     ASom    C    T        0      0        2 
   7  chr7_83685229     HCab    C    T        0      0        2 
   7  chr7_83685229     HPrz    C    T        0      0        2 
   7  chr7_83685229     ZBoe    C    T        0      0        2 
   7  chr7_83685229     ZGre    C    T        0      0        2 
   7  chr7_83685229     ZHar    C    T        0      0        2 
   7  chr7_83685229   Sample    C    T        0      0        2 
   7  chr7_83688610     AAsi    A    G        0      0        2 
   7  chr7_83688610     AKia    A    G        0      0        2 
   7  chr7_83688610     AOna    A    G        0      0        2 
   7  chr7_83688610     ASom    A    G        0      0        2 
   7  chr7_83688610     HCab    A    G        1      2        2 
   7  chr7_83688610     HPrz    A    G        1      2        2 
   7  chr7_83688610     ZBoe    A    G        0      0        2 
   7  chr7_83688610     ZGre    A    G        0      0        2 
   7  chr7_83688610     ZHar    A    G        0      0        2 
   7  chr7_83688610   Sample    A    G        1      2        2 
   7  chr7_83690953     AAsi    G    A        0      0        2 
   7  chr7_83690953     AKia    G    A      0.5      1        2 
   7  chr7_83690953     AOna    G    A        0      0        2 
   7  chr7_83690953     ASom    G    A        0      0        2 
   7  chr7_83690953     HCab    G    A        0      0        2 
   7  chr7_83690953     HPrz    G    A        0      0        2 
   7  chr7_83690953     ZBoe    G    A        0      0        2 
   7  chr7_83690953     ZGre    G    A        0      0        2 
   7  chr7_83690953     ZHar    G    A        0      0        2 
   7  chr7_83690953   Sample    G    A        0      0        2 
   7  chr7_83696858     AAsi    A    T        0      0        2 
   7  chr7_83696858     AKia    A    T        1      2        2 
   7  chr7_83696858     AOna    A    T        0      0        2 
   7  chr7_83696858     ASom    A    T        0      0        2 
   7  chr7_83696858     HCab    A    T        0      0        2 
   7  chr7_83696858     HPrz    A    T        0      0        2 
   7  chr7_83696858     ZBoe    A    T        0      0        2 
   7  chr7_83696858     ZGre    A    T        0      0        2 
   7  chr7_83696858     ZHar    A    T        0      0        2 
   7  chr7_83696858   Sample    A    T        0      0        2 
   7  chr7_83698334     AAsi    A    G        0      0        2 
   7  chr7_83698334     AKia    A    G        0      0        2 
   7  chr7_83698334     AOna    A    G        0      0        2 
   7  chr7_83698334     ASom    A    G        1      2        2 
   7  chr7_83698334     HCab    A    G        0      0        2 
   7  chr7_83698334     HPrz    A    G        0      0        2 
   7  chr7_83698334     ZBoe    A    G        0      0        2 
   7  chr7_83698334     ZGre    A    G        0      0        2 
   7  chr7_83698334     ZHar    A    G        0      0        2 
   7  chr7_83698334   Sample    A    G        0      0        2 
   7  chr7_83699583     AAsi    T    C        0      0        2 
   7  chr7_83699583     AKia    T    C        0      0        2 
   7  chr7_83699583     AOna    T    C        0      0        2 
   7  chr7_83699583     ASom    T    C        0      0        2 
   7  chr7_83699583     HCab    T    C        0      0        2 
   7  chr7_83699583     HPrz    T    C        0      0        2 
   7  chr7_83699583     ZBoe    T    C        0      0        2 
   7  chr7_83699583     ZGre    T    C      0.5      1        2 
   7  chr7_83699583     ZHar    T    C        0      0        2 
   7  chr7_83699583   Sample    T    C        0      0        2 
   7  chr7_83704789     AAsi    T    C        0      0        2 
   7  chr7_83704789     AKia    T    C      0.5      1        2 
   7  chr7_83704789     AOna    T    C        0      0        2 
   7  chr7_83704789     ASom    T    C        0      0        2 
   7  chr7_83704789     HCab    T    C        0      0        2 
   7  chr7_83704789     HPrz    T    C        0      0        2 
   7  chr7_83704789     ZBoe    T    C        1      2        2 
   7  chr7_83704789     ZGre    T    C        1      2        2 
   7  chr7_83704789     ZHar    T    C        1      2        2 
   7  chr7_83704789   Sample    T    C        0      0        2 
   7  chr7_83706261     AAsi    G    T        0      0        2 
   7  chr7_83706261     AKia    G    T        0      0        2 
   7  chr7_83706261     AOna    G    T        0      0        2 
   7  chr7_83706261     ASom    G    T        0      0        2 
   7  chr7_83706261     HCab    G    T        0      0        2 
   7  chr7_83706261     HPrz    G    T      0.5      1        2 
   7  chr7_83706261     ZBoe    G    T        0      0        2 
   7  chr7_83706261     ZGre    G    T        0      0        2 
   7  chr7_83706261     ZHar    G    T        0      0        2 
   7  chr7_83706261   Sample    G    T        0      0        2 
   7  chr7_83709776     AAsi    C    A        0      0        2 
   7  chr7_83709776     AKia    C    A        0      0        2 
   7  chr7_83709776     AOna    C    A        0      0        2 
   7  chr7_83709776     ASom    C    A        0      0        2 
   7  chr7_83709776     HCab    C    A        0      0        2 
   7  chr7_83709776     HPrz    C    A        0      0        2 
   7  chr7_83709776     ZBoe    C    A        0      0        2 
   7  chr7_83709776     ZGre    C    A      0.5      1        2 
   7  chr7_83709776     ZHar    C    A        0      0        2 
   7  chr7_83709776   Sample    C    A        0      0        2 
   7  chr7_83709884     AAsi    A    C        0      0        2 
   7  chr7_83709884     AKia    A    C        0      0        2 
   7  chr7_83709884     AOna    A    C        0      0        2 
   7  chr7_83709884     ASom    A    C        0      0        2 
   7  chr7_83709884     HCab    A    C        1      2        2 
   7  chr7_83709884     HPrz    A    C        1      2        2 
   7  chr7_83709884     ZBoe    A    C        0      0        2 
   7  chr7_83709884     ZGre    A    C        0      0        2 
   7  chr7_83709884     ZHar    A    C        0      0        2 
   7  chr7_83709884   Sample    A    C        1      2        2 
   7  chr7_83709896     AAsi    G    C        0      0        2 
   7  chr7_83709896     AKia    G    C        0      0        2 
   7  chr7_83709896     AOna    G    C        0      0        2 
   7  chr7_83709896     ASom    G    C        1      2        2 
   7  chr7_83709896     HCab    G    C        0      0        2 
   7  chr7_83709896     HPrz    G    C        0      0        2 
   7  chr7_83709896     ZBoe    G    C        0      0        2 
   7  chr7_83709896     ZGre    G    C        0      0        2 
   7  chr7_83709896     ZHar    G    C        0      0        2 
   7  chr7_83709896   Sample    G    C        0      0        2 
   7  chr7_83718050     AAsi    A    G        0      0        2 
   7  chr7_83718050     AKia    A    G        0      0        2 
   7  chr7_83718050     AOna    A    G        0      0        2 
   7  chr7_83718050     ASom    A    G        0      0        2 
   7  chr7_83718050     HCab    A    G        0      0        2 
   7  chr7_83718050     HPrz    A    G      0.5      1        2 
   7  chr7_83718050     ZBoe    A    G        0      0        2 
   7  chr7_83718050     ZGre    A    G        0      0        2 
   7  chr7_83718050     ZHar    A    G        0      0        2 
   7  chr7_83718050   Sample    A    G        0      0        2 
   7  chr7_83730888     AAsi    A    G        0      0        2 
   7  chr7_83730888     AKia    A    G        0      0        2 
   7  chr7_83730888     AOna    A    G        0      0        2 
   7  chr7_83730888     ASom    A    G        0      0        2 
   7  chr7_83730888     HCab    A    G        0      0        2 
   7  chr7_83730888     HPrz    A    G        0      0        2 
   7  chr7_83730888     ZBoe    A    G      0.5      1        2 
   7  chr7_83730888     ZGre    A    G        0      0        2 
   7  chr7_83730888     ZHar    A    G        0      0        2 
   7  chr7_83730888   Sample    A    G        0      0        2 
   7  chr7_83733449     AAsi    A    C        1      2        2 
   7  chr7_83733449     AKia    A    C        0      0        2 
   7  chr7_83733449     AOna    A    C        0      0        2 
   7  chr7_83733449     ASom    A    C        0      0        2 
   7  chr7_83733449     HCab    A    C        0      0        2 
   7  chr7_83733449     HPrz    A    C        0      0        2 
   7  chr7_83733449     ZBoe    A    C        0      0        2 
   7  chr7_83733449     ZGre    A    C        0      0        2 
   7  chr7_83733449     ZHar    A    C        0      0        2 
   7  chr7_83733449   Sample    A    C        0      0        2 
   7  chr7_83743524     AAsi    G    T        0      0        2 
   7  chr7_83743524     AKia    G    T      0.5      1        2 
   7  chr7_83743524     AOna    G    T        0      0        2 
   7  chr7_83743524     ASom    G    T        0      0        2 
   7  chr7_83743524     HCab    G    T        0      0        2 
   7  chr7_83743524     HPrz    G    T        0      0        2 
   7  chr7_83743524     ZBoe    G    T        0      0        2 
   7  chr7_83743524     ZGre    G    T        0      0        2 
   7  chr7_83743524     ZHar    G    T        0      0        2 
   7  chr7_83743524   Sample    G    T        0      0        2 
   7  chr7_83752242     AAsi    C    G        0      0        2 
   7  chr7_83752242     AKia    C    G        0      0        2 
   7  chr7_83752242     AOna    C    G        0      0        2 
   7  chr7_83752242     ASom    C    G        1      2        2 
   7  chr7_83752242     HCab    C    G        0      0        2 
   7  chr7_83752242     HPrz    C    G        0      0        2 
   7  chr7_83752242     ZBoe    C    G        0      0        2 
   7  chr7_83752242     ZGre    C    G        0      0        2 
   7  chr7_83752242     ZHar    C    G        0      0        2 
   7  chr7_83752242   Sample    C    G        0      0        2 
   7  chr7_83753766     AAsi    G    A        0      0        2 
   7  chr7_83753766     AKia    G    A        0      0        2 
   7  chr7_83753766     AOna    G    A        0      0        2 
   7  chr7_83753766     ASom    G    A        0      0        2 
   7  chr7_83753766     HCab    G    A        1      2        2 
   7  chr7_83753766     HPrz    G    A        1      2        2 
   7  chr7_83753766     ZBoe    G    A        0      0        2 
   7  chr7_83753766     ZGre    G    A        0      0        2 
   7  chr7_83753766     ZHar    G    A        0      0        2 
   7  chr7_83753766   Sample    G    A        1      2        2 
   7  chr7_83764496     AAsi    T    C        0      0        2 
   7  chr7_83764496     AKia    T    C        0      0        2 
   7  chr7_83764496     AOna    T    C        0      0        2 
   7  chr7_83764496     ASom    T    C        0      0        2 
   7  chr7_83764496     HCab    T    C        0      0        2 
   7  chr7_83764496     HPrz    T    C        0      0        2 
   7  chr7_83764496     ZBoe    T    C        0      0        2 
   7  chr7_83764496     ZGre    T    C        0      0        2 
   7  chr7_83764496     ZHar    T    C      0.5      1        2 
   7  chr7_83764496   Sample    T    C        0      0        2 
   7  chr7_83767482     AAsi    C    T        0      0        2 
   7  chr7_83767482     AKia    C    T        1      2        2 
   7  chr7_83767482     AOna    C    T        1      2        2 
   7  chr7_83767482     ASom    C    T        0      0        2 
   7  chr7_83767482     HCab    C    T        0      0        2 
   7  chr7_83767482     HPrz    C    T        0      0        2 
   7  chr7_83767482     ZBoe    C    T      0.5      1        2 
   7  chr7_83767482     ZGre    C    T        0      0        2 
   7  chr7_83767482     ZHar    C    T        0      0        2 
   7  chr7_83767482   Sample    C    T        0      0        2 
   7  chr7_83768237     AAsi    A    G        0      0        2 
   7  chr7_83768237     AKia    A    G        0      0        2 
   7  chr7_83768237     AOna    A    G        0      0        2 
   7  chr7_83768237     ASom    A    G        0      0        2 
   7  chr7_83768237     HCab    A    G        0      0        2 
   7  chr7_83768237     HPrz    A    G        0      0        2 
   7  chr7_83768237     ZBoe    A    G      0.5      1        2 
   7  chr7_83768237     ZGre    A    G        0      0        2 
   7  chr7_83768237     ZHar    A    G        0      0        2 
   7  chr7_83768237   Sample    A    G        0      0        2 
   7  chr7_83770437     AAsi    G    C        0      0        2 
   7  chr7_83770437     AKia    G    C        0      0        2 
   7  chr7_83770437     AOna    G    C        0      0        2 
   7  chr7_83770437     ASom    G    C        0      0        2 
   7  chr7_83770437     HCab    G    C        0      0        2 
   7  chr7_83770437     HPrz    G    C        0      0        2 
   7  chr7_83770437     ZBoe    G    C      0.5      1        2 
   7  chr7_83770437     ZGre    G    C        0      0        2 
   7  chr7_83770437     ZHar    G    C        0      0        2 
   7  chr7_83770437   Sample    G    C        0      0        2 
   7  chr7_83775426     AAsi    T    C        0      0        2 
   7  chr7_83775426     AKia    T    C        0      0        2 
   7  chr7_83775426     AOna    T    C      0.5      1        2 
   7  chr7_83775426     ASom    T    C        0      0        2 
   7  chr7_83775426     HCab    T    C        0      0        2 
   7  chr7_83775426     HPrz    T    C        0      0        2 
   7  chr7_83775426     ZBoe    T    C        0      0        2 
   7  chr7_83775426     ZGre    T    C        0      0        2 
   7  chr7_83775426     ZHar    T    C        0      0        2 
   7  chr7_83775426   Sample    T    C        0      0        2 
   7  chr7_83777869     AAsi    T    A        0      0        2 
   7  chr7_83777869     AKia    T    A        0      0        2 
   7  chr7_83777869     AOna    T    A        0      0        2 
   7  chr7_83777869     ASom    T    A        0      0        2 
   7  chr7_83777869     HCab    T    A        1      2        2 
   7  chr7_83777869     HPrz    T    A        1      2        2 
   7  chr7_83777869     ZBoe    T    A        0      0        2 
   7  chr7_83777869     ZGre    T    A        0      0        2 
   7  chr7_83777869     ZHar    T    A        0      0        2 
   7  chr7_83777869   Sample    T    A        1      2        2 
   7  chr7_83791300     AAsi    G    T        0      0        2 
   7  chr7_83791300     AKia    G    T        1      2        2 
   7  chr7_83791300     AOna    G    T        0      0        2 
   7  chr7_83791300     ASom    G    T        0      0        2 
   7  chr7_83791300     HCab    G    T        0      0        2 
   7  chr7_83791300     HPrz    G    T        0      0        2 
   7  chr7_83791300     ZBoe    G    T        0      0        2 
   7  chr7_83791300     ZGre    G    T        0      0        2 
   7  chr7_83791300     ZHar    G    T        0      0        2 
   7  chr7_83791300   Sample    G    T        0      0        2 
   7  chr7_83796582     AAsi    G    A        0      0        2 
   7  chr7_83796582     AKia    G    A        0      0        2 
   7  chr7_83796582     AOna    G    A        0      0        2 
   7  chr7_83796582     ASom    G    A        0      0        2 
   7  chr7_83796582     HCab    G    A        1      2        2 
   7  chr7_83796582     HPrz    G    A        1      2        2 
   7  chr7_83796582     ZBoe    G    A        0      0        2 
   7  chr7_83796582     ZGre    G    A        0      0        2 
   7  chr7_83796582     ZHar    G    A        0      0        2 
   7  chr7_83796582   Sample    G    A        1      2        2 
   7  chr7_83798821     AAsi    G    C        0      0        2 
   7  chr7_83798821     AKia    G    C        0      0        2 
   7  chr7_83798821     AOna    G    C        0      0        2 
   7  chr7_83798821     ASom    G    C        0      0        2 
   7  chr7_83798821     HCab    G    C      0.5      1        2 
   7  chr7_83798821     HPrz    G    C        0      0        2 
   7  chr7_83798821     ZBoe    G    C        0      0        2 
   7  chr7_83798821     ZGre    G    C        0      0        2 
   7  chr7_83798821     ZHar    G    C        0      0        2 
   7  chr7_83798821   Sample    G    C        0      0        2 
   7  chr7_83804119     AAsi    G    A        0      0        2 
   7  chr7_83804119     AKia    G    A        0      0        2 
   7  chr7_83804119     AOna    G    A        0      0        2 
   7  chr7_83804119     ASom    G    A        0      0        2 
   7  chr7_83804119     HCab    G    A        0      0        2 
   7  chr7_83804119     HPrz    G    A        0      0        2 
   7  chr7_83804119     ZBoe    G    A        1      2        2 
   7  chr7_83804119     ZGre    G    A        0      0        2 
   7  chr7_83804119     ZHar    G    A        0      0        2 
   7  chr7_83804119   Sample    G    A        0      0        2 
   7  chr7_83806526     AAsi    T    C        0      0        2 
   7  chr7_83806526     AKia    T    C        1      2        2 
   7  chr7_83806526     AOna    T    C      0.5      1        2 
   7  chr7_83806526     ASom    T    C        0      0        2 
   7  chr7_83806526     HCab    T    C        0      0        2 
   7  chr7_83806526     HPrz    T    C        0      0        2 
   7  chr7_83806526     ZBoe    T    C        0      0        2 
   7  chr7_83806526     ZGre    T    C        0      0        2 
   7  chr7_83806526     ZHar    T    C        0      0        2 
   7  chr7_83806526   Sample    T    C        0      0        2 
   7  chr7_83809997     AAsi    A    C        1      2        2 
   7  chr7_83809997     AKia    A    C        0      0        2 
   7  chr7_83809997     AOna    A    C        0      0        2 
   7  chr7_83809997     ASom    A    C        1      2        2 
   7  chr7_83809997     HCab    A    C        0      0        2 
   7  chr7_83809997     HPrz    A    C        0      0        2 
   7  chr7_83809997     ZBoe    A    C        0      0        2 
   7  chr7_83809997     ZGre    A    C        0      0        2 
   7  chr7_83809997     ZHar    A    C        0      0        2 
   7  chr7_83809997   Sample    A    C        0      0        2 
   7  chr7_83818596     AAsi    G    A        0      0        2 
   7  chr7_83818596     AKia    G    A        0      0        2 
   7  chr7_83818596     AOna    G    A        0      0        2 
   7  chr7_83818596     ASom    G    A        0      0        2 
   7  chr7_83818596     HCab    G    A        1      2        2 
   7  chr7_83818596     HPrz    G    A        1      2        2 
   7  chr7_83818596     ZBoe    G    A        0      0        2 
   7  chr7_83818596     ZGre    G    A        0      0        2 
   7  chr7_83818596     ZHar    G    A        0      0        2 
   7  chr7_83818596   Sample    G    A        1      2        2 
   7  chr7_83820771     AAsi    A    C        0      0        2 
   7  chr7_83820771     AKia    A    C        0      0        2 
   7  chr7_83820771     AOna    A    C        0      0        2 
   7  chr7_83820771     ASom    A    C        0      0        2 
   7  chr7_83820771     HCab    A    C        1      2        2 
   7  chr7_83820771     HPrz    A    C        1      2        2 
   7  chr7_83820771     ZBoe    A    C        0      0        2 
   7  chr7_83820771     ZGre    A    C        0      0        2 
   7  chr7_83820771     ZHar    A    C        0      0        2 
   7  chr7_83820771   Sample    A    C        1      2        2 
   7  chr7_83822806     AAsi    C    T        0      0        2 
   7  chr7_83822806     AKia    C    T        0      0        2 
   7  chr7_83822806     AOna    C    T        0      0        2 
   7  chr7_83822806     ASom    C    T        0      0        2 
   7  chr7_83822806     HCab    C    T        1      2        2 
   7  chr7_83822806     HPrz    C    T        1      2        2 
   7  chr7_83822806     ZBoe    C    T        0      0        2 
   7  chr7_83822806     ZGre    C    T        0      0        2 
   7  chr7_83822806     ZHar    C    T        0      0        2 
   7  chr7_83822806   Sample    C    T        1      2        2 
   7  chr7_83833037     AAsi    T    C        0      0        2 
   7  chr7_83833037     AKia    T    C        0      0        2 
   7  chr7_83833037     AOna    T    C        0      0        2 
   7  chr7_83833037     ASom    T    C        0      0        2 
   7  chr7_83833037     HCab    T    C        0      0        2 
   7  chr7_83833037     HPrz    T    C        0      0        2 
   7  chr7_83833037     ZBoe    T    C      0.5      1        2 
   7  chr7_83833037     ZGre    T    C        0      0        2 
   7  chr7_83833037     ZHar    T    C        0      0        2 
   7  chr7_83833037   Sample    T    C        0      0        2 
   7  chr7_83835225     AAsi    A    G        0      0        2 
   7  chr7_83835225     AKia    A    G        0      0        2 
   7  chr7_83835225     AOna    A    G        0      0        2 
   7  chr7_83835225     ASom    A    G        0      0        2 
   7  chr7_83835225     HCab    A    G        1      2        2 
   7  chr7_83835225     HPrz    A    G        1      2        2 
   7  chr7_83835225     ZBoe    A    G        0      0        2 
   7  chr7_83835225     ZGre    A    G        0      0        2 
   7  chr7_83835225     ZHar    A    G      0.5      1        2 
   7  chr7_83835225   Sample    A    G        1      2        2 
   7  chr7_83835698     AAsi    G    A        0      0        2 
   7  chr7_83835698     AKia    G    A        0      0        2 
   7  chr7_83835698     AOna    G    A        0      0        2 
   7  chr7_83835698     ASom    G    A        0      0        2 
   7  chr7_83835698     HCab    G    A        0      0        2 
   7  chr7_83835698     HPrz    G    A        0      0        2 
   7  chr7_83835698     ZBoe    G    A      0.5      1        2 
   7  chr7_83835698     ZGre    G    A        0      0        2 
   7  chr7_83835698     ZHar    G    A        0      0        2 
   7  chr7_83835698   Sample    G    A        0      0        2 
   7  chr7_83835971     AAsi    A    G        0      0        2 
   7  chr7_83835971     AKia    A    G        0      0        2 
   7  chr7_83835971     AOna    A    G        0      0        2 
   7  chr7_83835971     ASom    A    G        0      0        2 
   7  chr7_83835971     HCab    A    G        0      0        2 
   7  chr7_83835971     HPrz    A    G        0      0        2 
   7  chr7_83835971     ZBoe    A    G      0.5      1        2 
   7  chr7_83835971     ZGre    A    G        0      0        2 
   7  chr7_83835971     ZHar    A    G        0      0        2 
   7  chr7_83835971   Sample    A    G        0      0        2 
   7  chr7_83837306     AAsi    T    C        0      0        2 
   7  chr7_83837306     AKia    T    C        0      0        2 
   7  chr7_83837306     AOna    T    C        0      0        2 
   7  chr7_83837306     ASom    T    C        0      0        2 
   7  chr7_83837306     HCab    T    C        1      2        2 
   7  chr7_83837306     HPrz    T    C        1      2        2 
   7  chr7_83837306     ZBoe    T    C        0      0        2 
   7  chr7_83837306     ZGre    T    C        0      0        2 
   7  chr7_83837306     ZHar    T    C        0      0        2 
   7  chr7_83837306   Sample    T    C        1      2        2 
   7  chr7_83838068     AAsi    T    C        0      0        2 
   7  chr7_83838068     AKia    T    C        0      0        2 
   7  chr7_83838068     AOna    T    C        0      0        2 
   7  chr7_83838068     ASom    T    C        0      0        2 
   7  chr7_83838068     HCab    T    C        1      2        2 
   7  chr7_83838068     HPrz    T    C        1      2        2 
   7  chr7_83838068     ZBoe    T    C        0      0        2 
   7  chr7_83838068     ZGre    T    C        0      0        2 
   7  chr7_83838068     ZHar    T    C        0      0        2 
   7  chr7_83838068   Sample    T    C        1      2        2 
   7  chr7_83840714     AAsi    G    A        1      2        2 
   7  chr7_83840714     AKia    G    A        0      0        2 
   7  chr7_83840714     AOna    G    A        0      0        2 
   7  chr7_83840714     ASom    G    A        0      0        2 
   7  chr7_83840714     HCab    G    A        0      0        2 
   7  chr7_83840714     HPrz    G    A        0      0        2 
   7  chr7_83840714     ZBoe    G    A        0      0        2 
   7  chr7_83840714     ZGre    G    A        0      0        2 
   7  chr7_83840714     ZHar    G    A        0      0        2 
   7  chr7_83840714   Sample    G    A        0      0        2 
   7  chr7_83844123     AAsi    T    C        0      0        2 
   7  chr7_83844123     AKia    T    C        0      0        2 
   7  chr7_83844123     AOna    T    C        1      2        2 
   7  chr7_83844123     ASom    T    C        0      0        2 
   7  chr7_83844123     HCab    T    C        0      0        2 
   7  chr7_83844123     HPrz    T    C        0      0        2 
   7  chr7_83844123     ZBoe    T    C        0      0        2 
   7  chr7_83844123     ZGre    T    C        0      0        2 
   7  chr7_83844123     ZHar    T    C        0      0        2 
   7  chr7_83844123   Sample    T    C        0      0        2 
   7  chr7_83846540     AAsi    G    A        0      0        2 
   7  chr7_83846540     AKia    G    A        0      0        2 
   7  chr7_83846540     AOna    G    A        0      0        2 
   7  chr7_83846540     ASom    G    A        0      0        2 
   7  chr7_83846540     HCab    G    A        0      0        2 
   7  chr7_83846540     HPrz    G    A      0.5      1        2 
   7  chr7_83846540     ZBoe    G    A        0      0        2 
   7  chr7_83846540     ZGre    G    A        0      0        2 
   7  chr7_83846540     ZHar    G    A        0      0        2 
   7  chr7_83846540   Sample    G    A        0      0        2 
   7  chr7_83847975     AAsi    C    T        0      0        2 
   7  chr7_83847975     AKia    C    T        0      0        2 
   7  chr7_83847975     AOna    C    T        0      0        2 
   7  chr7_83847975     ASom    C    T        0      0        2 
   7  chr7_83847975     HCab    C    T        1      2        2 
   7  chr7_83847975     HPrz    C    T        1      2        2 
   7  chr7_83847975     ZBoe    C    T        0      0        2 
   7  chr7_83847975     ZGre    C    T        0      0        2 
   7  chr7_83847975     ZHar    C    T        0      0        2 
   7  chr7_83847975   Sample    C    T        1      2        2 
   7  chr7_83852095     AAsi    C    T        0      0        2 
   7  chr7_83852095     AKia    C    T        0      0        2 
   7  chr7_83852095     AOna    C    T        0      0        2 
   7  chr7_83852095     ASom    C    T        0      0        2 
   7  chr7_83852095     HCab    C    T        1      2        2 
   7  chr7_83852095     HPrz    C    T        1      2        2 
   7  chr7_83852095     ZBoe    C    T        0      0        2 
   7  chr7_83852095     ZGre    C    T        0      0        2 
   7  chr7_83852095     ZHar    C    T        0      0        2 
   7  chr7_83852095   Sample    C    T        1      2        2 
   7  chr7_83859201     AAsi    G    A        0      0        2 
   7  chr7_83859201     AKia    G    A        0      0        2 
   7  chr7_83859201     AOna    G    A        0      0        2 
   7  chr7_83859201     ASom    G    A        0      0        2 
   7  chr7_83859201     HCab    G    A        1      2        2 
   7  chr7_83859201     HPrz    G    A        1      2        2 
   7  chr7_83859201     ZBoe    G    A        0      0        2 
   7  chr7_83859201     ZGre    G    A        0      0        2 
   7  chr7_83859201     ZHar    G    A        0      0        2 
   7  chr7_83859201   Sample    G    A        1      2        2 
   7  chr7_83861312     AAsi    C    T        0      0        2 
   7  chr7_83861312     AKia    C    T        0      0        2 
   7  chr7_83861312     AOna    C    T        0      0        2 
   7  chr7_83861312     ASom    C    T        0      0        2 
   7  chr7_83861312     HCab    C    T        1      2        2 
   7  chr7_83861312     HPrz    C    T        1      2        2 
   7  chr7_83861312     ZBoe    C    T        0      0        2 
   7  chr7_83861312     ZGre    C    T        0      0        2 
   7  chr7_83861312     ZHar    C    T        0      0        2 
   7  chr7_83861312   Sample    C    T        1      2        2 
   7  chr7_83865638     AAsi    C    T        0      0        2 
   7  chr7_83865638     AKia    C    T        0      0        2 
   7  chr7_83865638     AOna    C    T        0      0        2 
   7  chr7_83865638     ASom    C    T        0      0        2 
   7  chr7_83865638     HCab    C    T        1      2        2 
   7  chr7_83865638     HPrz    C    T        1      2        2 
   7  chr7_83865638     ZBoe    C    T        0      0        2 
   7  chr7_83865638     ZGre    C    T        0      0        2 
   7  chr7_83865638     ZHar    C    T        1      2        2 
   7  chr7_83865638   Sample    C    T        1      2        2 
   7  chr7_83866451     AAsi    C    T        0      0        2 
   7  chr7_83866451     AKia    C    T        0      0        2 
   7  chr7_83866451     AOna    C    T        0      0        2 
   7  chr7_83866451     ASom    C    T        0      0        2 
   7  chr7_83866451     HCab    C    T        1      2        2 
   7  chr7_83866451     HPrz    C    T        1      2        2 
   7  chr7_83866451     ZBoe    C    T        0      0        2 
   7  chr7_83866451     ZGre    C    T        0      0        2 
   7  chr7_83866451     ZHar    C    T        0      0        2 
   7  chr7_83866451   Sample    C    T        1      2        2 
   7  chr7_83867339     AAsi    A    G        0      0        2 
   7  chr7_83867339     AKia    A    G        0      0        2 
   7  chr7_83867339     AOna    A    G        0      0        2 
   7  chr7_83867339     ASom    A    G        0      0        2 
   7  chr7_83867339     HCab    A    G        0      0        2 
   7  chr7_83867339     HPrz    A    G        0      0        2 
   7  chr7_83867339     ZBoe    A    G      0.5      1        2 
   7  chr7_83867339     ZGre    A    G        0      0        2 
   7  chr7_83867339     ZHar    A    G        0      0        2 
   7  chr7_83867339   Sample    A    G        0      0        2 
   7  chr7_83871651     AAsi    A    C        0      0        2 
   7  chr7_83871651     AKia    A    C        0      0        2 
   7  chr7_83871651     AOna    A    C        0      0        2 
   7  chr7_83871651     ASom    A    C        0      0        2 
   7  chr7_83871651     HCab    A    C      0.5      1        2 
   7  chr7_83871651     HPrz    A    C      0.5      1        2 
   7  chr7_83871651     ZBoe    A    C        0      0        2 
   7  chr7_83871651     ZGre    A    C        0      0        2 
   7  chr7_83871651     ZHar    A    C        0      0        2 
   7  chr7_83871651   Sample    A    C        0      0        2 
   7  chr7_83874126     AAsi    T    C        0      0        2 
   7  chr7_83874126     AKia    T    C        0      0        2 
   7  chr7_83874126     AOna    T    C        0      0        2 
   7  chr7_83874126     ASom    T    C        1      2        2 
   7  chr7_83874126     HCab    T    C        0      0        2 
   7  chr7_83874126     HPrz    T    C        0      0        2 
   7  chr7_83874126     ZBoe    T    C        0      0        2 
   7  chr7_83874126     ZGre    T    C        0      0        2 
   7  chr7_83874126     ZHar    T    C        0      0        2 
   7  chr7_83874126   Sample    T    C        0      0        2 
   7  chr7_83880814     AAsi    C    T        0      0        2 
   7  chr7_83880814     AKia    C    T        0      0        2 
   7  chr7_83880814     AOna    C    T        0      0        2 
   7  chr7_83880814     ASom    C    T        0      0        2 
   7  chr7_83880814     HCab    C    T        1      2        2 
   7  chr7_83880814     HPrz    C    T        1      2        2 
   7  chr7_83880814     ZBoe    C    T        0      0        2 
   7  chr7_83880814     ZGre    C    T        0      0        2 
   7  chr7_83880814     ZHar    C    T        0      0        2 
   7  chr7_83880814   Sample    C    T        1      2        2 
   7  chr7_83882442     AAsi    G    A        1      2        2 
   7  chr7_83882442     AKia    G    A        0      0        2 
   7  chr7_83882442     AOna    G    A        0      0        2 
   7  chr7_83882442     ASom    G    A        0      0        2 
   7  chr7_83882442     HCab    G    A        0      0        2 
   7  chr7_83882442     HPrz    G    A        0      0        2 
   7  chr7_83882442     ZBoe    G    A        0      0        2 
   7  chr7_83882442     ZGre    G    A        0      0        2 
   7  chr7_83882442     ZHar    G    A        0      0        2 
   7  chr7_83882442   Sample    G    A        0      0        2 
   7  chr7_83886824     AAsi    G    A        0      0        2 
   7  chr7_83886824     AKia    G    A        0      0        2 
   7  chr7_83886824     AOna    G    A        0      0        2 
   7  chr7_83886824     ASom    G    A        0      0        2 
   7  chr7_83886824     HCab    G    A        0      0        2 
   7  chr7_83886824     HPrz    G    A        0      0        2 
   7  chr7_83886824     ZBoe    G    A        0      0        2 
   7  chr7_83886824     ZGre    G    A        0      0        2 
   7  chr7_83886824     ZHar    G    A      0.5      1        2 
   7  chr7_83886824   Sample    G    A        0      0        2 
   7  chr7_83887639     AAsi    T    A        0      0        2 
   7  chr7_83887639     AKia    T    A        0      0        2 
   7  chr7_83887639     AOna    T    A        0      0        2 
   7  chr7_83887639     ASom    T    A        0      0        2 
   7  chr7_83887639     HCab    T    A        0      0        2 
   7  chr7_83887639     HPrz    T    A        0      0        2 
   7  chr7_83887639     ZBoe    T    A        0      0        2 
   7  chr7_83887639     ZGre    T    A      0.5      1        2 
   7  chr7_83887639     ZHar    T    A        0      0        2 
   7  chr7_83887639   Sample    T    A        0      0        2 
   7  chr7_83889932     AAsi    C    G        0      0        2 
   7  chr7_83889932     AKia    C    G        0      0        2 
   7  chr7_83889932     AOna    C    G        0      0        2 
   7  chr7_83889932     ASom    C    G        0      0        2 
   7  chr7_83889932     HCab    C    G        0      0        2 
   7  chr7_83889932     HPrz    C    G        0      0        2 
   7  chr7_83889932     ZBoe    C    G        1      2        2 
   7  chr7_83889932     ZGre    C    G        0      0        2 
   7  chr7_83889932     ZHar    C    G        0      0        2 
   7  chr7_83889932   Sample    C    G        0      0        2 
   7  chr7_83893334     AAsi    T    C        1      2        2 
   7  chr7_83893334     AKia    T    C        0      0        2 
   7  chr7_83893334     AOna    T    C        0      0        2 
   7  chr7_83893334     ASom    T    C        1      2        2 
   7  chr7_83893334     HCab    T    C        0      0        2 
   7  chr7_83893334     HPrz    T    C        0      0        2 
   7  chr7_83893334     ZBoe    T    C        0      0        2 
   7  chr7_83893334     ZGre    T    C        0      0        2 
   7  chr7_83893334     ZHar    T    C        0      0        2 
   7  chr7_83893334   Sample    T    C        0      0        2 
   7  chr7_83893357     AAsi    G    T        1      2        2 
   7  chr7_83893357     AKia    G    T        0      0        2 
   7  chr7_83893357     AOna    G    T        0      0        2 
   7  chr7_83893357     ASom    G    T        1      2        2 
   7  chr7_83893357     HCab    G    T        1      2        2 
   7  chr7_83893357     HPrz    G    T        1      2        2 
   7  chr7_83893357     ZBoe    G    T        0      0        2 
   7  chr7_83893357     ZGre    G    T        0      0        2 
   7  chr7_83893357     ZHar    G    T        0      0        2 
   7  chr7_83893357   Sample    G    T        1      2        2 
   7  chr7_83895385     AAsi    A    G        0      0        2 
   7  chr7_83895385     AKia    A    G        1      2        2 
   7  chr7_83895385     AOna    A    G      0.5      1        2 
   7  chr7_83895385     ASom    A    G        0      0        2 
   7  chr7_83895385     HCab    A    G        0      0        2 
   7  chr7_83895385     HPrz    A    G        0      0        2 
   7  chr7_83895385     ZBoe    A    G        1      2        2 
   7  chr7_83895385     ZGre    A    G        1      2        2 
   7  chr7_83895385     ZHar    A    G        1      2        2 
   7  chr7_83895385   Sample    A    G        0      0        2 
   7  chr7_83897540     AAsi    T    G        0      0        2 
   7  chr7_83897540     AKia    T    G        0      0        2 
   7  chr7_83897540     AOna    T    G        0      0        2 
   7  chr7_83897540     ASom    T    G        0      0        2 
   7  chr7_83897540     HCab    T    G      0.5      1        2 
   7  chr7_83897540     HPrz    T    G      0.5      1        2 
   7  chr7_83897540     ZBoe    T    G        0      0        2 
   7  chr7_83897540     ZGre    T    G        0      0        2 
   7  chr7_83897540     ZHar    T    G        0      0        2 
   7  chr7_83897540   Sample    T    G        0      0        2 
   7  chr7_83899245     AAsi    G    C        0      0        2 
   7  chr7_83899245     AKia    G    C        0      0        2 
   7  chr7_83899245     AOna    G    C        0      0        2 
   7  chr7_83899245     ASom    G    C        0      0        2 
   7  chr7_83899245     HCab    G    C        0      0        2 
   7  chr7_83899245     HPrz    G    C        0      0        2 
   7  chr7_83899245     ZBoe    G    C      0.5      1        2 
   7  chr7_83899245     ZGre    G    C        0      0        2 
   7  chr7_83899245     ZHar    G    C        0      0        2 
   7  chr7_83899245   Sample    G    C        0      0        2 
   7  chr7_83900556     AAsi    A    G        0      0        2 
   7  chr7_83900556     AKia    A    G        0      0        2 
   7  chr7_83900556     AOna    A    G        0      0        2 
   7  chr7_83900556     ASom    A    G        0      0        2 
   7  chr7_83900556     HCab    A    G        1      2        2 
   7  chr7_83900556     HPrz    A    G        1      2        2 
   7  chr7_83900556     ZBoe    A    G        0      0        2 
   7  chr7_83900556     ZGre    A    G        0      0        2 
   7  chr7_83900556     ZHar    A    G        0      0        2 
   7  chr7_83900556   Sample    A    G        1      2        2 
   7  chr7_83901757     AAsi    C    T        0      0        2 
   7  chr7_83901757     AKia    C    T        0      0        2 
   7  chr7_83901757     AOna    C    T        0      0        2 
   7  chr7_83901757     ASom    C    T        0      0        2 
   7  chr7_83901757     HCab    C    T        1      2        2 
   7  chr7_83901757     HPrz    C    T        1      2        2 
   7  chr7_83901757     ZBoe    C    T        0      0        2 
   7  chr7_83901757     ZGre    C    T        0      0        2 
   7  chr7_83901757     ZHar    C    T        0      0        2 
   7  chr7_83901757   Sample    C    T        1      2        2 
   7  chr7_83902805     AAsi    A    G        0      0        2 
   7  chr7_83902805     AKia    A    G        0      0        2 
   7  chr7_83902805     AOna    A    G        0      0        2 
   7  chr7_83902805     ASom    A    G        0      0        2 
   7  chr7_83902805     HCab    A    G        1      2        2 
   7  chr7_83902805     HPrz    A    G        1      2        2 
   7  chr7_83902805     ZBoe    A    G        0      0        2 
   7  chr7_83902805     ZGre    A    G        0      0        2 
   7  chr7_83902805     ZHar    A    G        0      0        2 
   7  chr7_83902805   Sample    A    G        1      2        2 
   7  chr7_83905050     AAsi    T    C        0      0        2 
   7  chr7_83905050     AKia    T    C        0      0        2 
   7  chr7_83905050     AOna    T    C      0.5      1        2 
   7  chr7_83905050     ASom    T    C        0      0        2 
   7  chr7_83905050     HCab    T    C        0      0        2 
   7  chr7_83905050     HPrz    T    C        0      0        2 
   7  chr7_83905050     ZBoe    T    C        0      0        2 
   7  chr7_83905050     ZGre    T    C        0      0        2 
   7  chr7_83905050     ZHar    T    C        0      0        2 
   7  chr7_83905050   Sample    T    C        0      0        2 
   7  chr7_83907374     AAsi    A    G        0      0        2 
   7  chr7_83907374     AKia    A    G        0      0        2 
   7  chr7_83907374     AOna    A    G        0      0        2 
   7  chr7_83907374     ASom    A    G        0      0        2 
   7  chr7_83907374     HCab    A    G        0      0        2 
   7  chr7_83907374     HPrz    A    G        0      0        2 
   7  chr7_83907374     ZBoe    A    G        0      0        2 
   7  chr7_83907374     ZGre    A    G      0.5      1        2 
   7  chr7_83907374     ZHar    A    G        0      0        2 
   7  chr7_83907374   Sample    A    G        0      0        2 
   7  chr7_83907810     AAsi    A    C        0      0        2 
   7  chr7_83907810     AKia    A    C        0      0        2 
   7  chr7_83907810     AOna    A    C      0.5      1        2 
   7  chr7_83907810     ASom    A    C        0      0        2 
   7  chr7_83907810     HCab    A    C        0      0        2 
   7  chr7_83907810     HPrz    A    C        0      0        2 
   7  chr7_83907810     ZBoe    A    C        0      0        2 
   7  chr7_83907810     ZGre    A    C        0      0        2 
   7  chr7_83907810     ZHar    A    C        0      0        2 
   7  chr7_83907810   Sample    A    C        0      0        2 
   7  chr7_83910039     AAsi    C    T        0      0        2 
   7  chr7_83910039     AKia    C    T        0      0        2 
   7  chr7_83910039     AOna    C    T      0.5      1        2 
   7  chr7_83910039     ASom    C    T        0      0        2 
   7  chr7_83910039     HCab    C    T        0      0        2 
   7  chr7_83910039     HPrz    C    T        0      0        2 
   7  chr7_83910039     ZBoe    C    T        0      0        2 
   7  chr7_83910039     ZGre    C    T        0      0        2 
   7  chr7_83910039     ZHar    C    T        0      0        2 
   7  chr7_83910039   Sample    C    T        0      0        2 
   7  chr7_83910324     AAsi    G    A        0      0        2 
   7  chr7_83910324     AKia    G    A        0      0        2 
   7  chr7_83910324     AOna    G    A        0      0        2 
   7  chr7_83910324     ASom    G    A        0      0        2 
   7  chr7_83910324     HCab    G    A        0      0        2 
   7  chr7_83910324     HPrz    G    A        0      0        2 
   7  chr7_83910324     ZBoe    G    A        0      0        2 
   7  chr7_83910324     ZGre    G    A        0      0        2 
   7  chr7_83910324     ZHar    G    A      0.5      1        2 
   7  chr7_83910324   Sample    G    A        0      0        2 
   7  chr7_83915076     AAsi    A    G        0      0        2 
   7  chr7_83915076     AKia    A    G        0      0        2 
   7  chr7_83915076     AOna    A    G        0      0        2 
   7  chr7_83915076     ASom    A    G        0      0        2 
   7  chr7_83915076     HCab    A    G      0.5      1        2 
   7  chr7_83915076     HPrz    A    G        0      0        2 
   7  chr7_83915076     ZBoe    A    G        0      0        2 
   7  chr7_83915076     ZGre    A    G        0      0        2 
   7  chr7_83915076     ZHar    A    G        0      0        2 
   7  chr7_83915076   Sample    A    G        0      0        2 
   7  chr7_83915231     AAsi    G    A        0      0        2 
   7  chr7_83915231     AKia    G    A        0      0        2 
   7  chr7_83915231     AOna    G    A        0      0        2 
   7  chr7_83915231     ASom    G    A        0      0        2 
   7  chr7_83915231     HCab    G    A        1      2        2 
   7  chr7_83915231     HPrz    G    A        1      2        2 
   7  chr7_83915231     ZBoe    G    A        0      0        2 
   7  chr7_83915231     ZGre    G    A        0      0        2 
   7  chr7_83915231     ZHar    G    A        0      0        2 
   7  chr7_83915231   Sample    G    A        1      2        2 
   7  chr7_83917061     AAsi    G    A        0      0        2 
   7  chr7_83917061     AKia    G    A        0      0        2 
   7  chr7_83917061     AOna    G    A        0      0        2 
   7  chr7_83917061     ASom    G    A        0      0        2 
   7  chr7_83917061     HCab    G    A        1      2        2 
   7  chr7_83917061     HPrz    G    A        1      2        2 
   7  chr7_83917061     ZBoe    G    A        0      0        2 
   7  chr7_83917061     ZGre    G    A        0      0        2 
   7  chr7_83917061     ZHar    G    A        0      0        2 
   7  chr7_83917061   Sample    G    A        1      2        2 
   7  chr7_83917768     AAsi    A    G        0      0        2 
   7  chr7_83917768     AKia    A    G        0      0        2 
   7  chr7_83917768     AOna    A    G        0      0        2 
   7  chr7_83917768     ASom    A    G        0      0        2 
   7  chr7_83917768     HCab    A    G        0      0        2 
   7  chr7_83917768     HPrz    A    G      0.5      1        2 
   7  chr7_83917768     ZBoe    A    G        0      0        2 
   7  chr7_83917768     ZGre    A    G        0      0        2 
   7  chr7_83917768     ZHar    A    G        0      0        2 
   7  chr7_83917768   Sample    A    G        0      0        2 
   7  chr7_83922642     AAsi    A    G        0      0        2 
   7  chr7_83922642     AKia    A    G        0      0        2 
   7  chr7_83922642     AOna    A    G        0      0        2 
   7  chr7_83922642     ASom    A    G        0      0        2 
   7  chr7_83922642     HCab    A    G        0      0        2 
   7  chr7_83922642     HPrz    A    G        0      0        2 
   7  chr7_83922642     ZBoe    A    G        0      0        2 
   7  chr7_83922642     ZGre    A    G      0.5      1        2 
   7  chr7_83922642     ZHar    A    G        0      0        2 
   7  chr7_83922642   Sample    A    G        0      0        2 
   7  chr7_83923761     AAsi    A    G        0      0        2 
   7  chr7_83923761     AKia    A    G        1      2        2 
   7  chr7_83923761     AOna    A    G      0.5      1        2 
   7  chr7_83923761     ASom    A    G        0      0        2 
   7  chr7_83923761     HCab    A    G        0      0        2 
   7  chr7_83923761     HPrz    A    G        0      0        2 
   7  chr7_83923761     ZBoe    A    G        1      2        2 
   7  chr7_83923761     ZGre    A    G        1      2        2 
   7  chr7_83923761     ZHar    A    G        1      2        2 
   7  chr7_83923761   Sample    A    G        0      0        2 
   7  chr7_83925437     AAsi    G    A        0      0        2 
   7  chr7_83925437     AKia    G    A        0      0        2 
   7  chr7_83925437     AOna    G    A        0      0        2 
   7  chr7_83925437     ASom    G    A        0      0        2 
   7  chr7_83925437     HCab    G    A        1      2        2 
   7  chr7_83925437     HPrz    G    A        1      2        2 
   7  chr7_83925437     ZBoe    G    A        0      0        2 
   7  chr7_83925437     ZGre    G    A        0      0        2 
   7  chr7_83925437     ZHar    G    A        0      0        2 
   7  chr7_83925437   Sample    G    A        1      2        2 
   7  chr7_83928934     AAsi    C    T        0      0        2 
   7  chr7_83928934     AKia    C    T        0      0        2 
   7  chr7_83928934     AOna    C    T        0      0        2 
   7  chr7_83928934     ASom    C    T        0      0        2 
   7  chr7_83928934     HCab    C    T        1      2        2 
   7  chr7_83928934     HPrz    C    T        1      2        2 
   7  chr7_83928934     ZBoe    C    T        0      0        2 
   7  chr7_83928934     ZGre    C    T        0      0        2 
   7  chr7_83928934     ZHar    C    T        0      0        2 
   7  chr7_83928934   Sample    C    T        1      2        2 
   7  chr7_83929707     AAsi    A    C        0      0        2 
   7  chr7_83929707     AKia    A    C        0      0        2 
   7  chr7_83929707     AOna    A    C      0.5      1        2 
   7  chr7_83929707     ASom    A    C        0      0        2 
   7  chr7_83929707     HCab    A    C        0      0        2 
   7  chr7_83929707     HPrz    A    C        0      0        2 
   7  chr7_83929707     ZBoe    A    C        0      0        2 
   7  chr7_83929707     ZGre    A    C        0      0        2 
   7  chr7_83929707     ZHar    A    C        0      0        2 
   7  chr7_83929707   Sample    A    C        0      0        2 
   7  chr7_83932726     AAsi    G    A        0      0        2 
   7  chr7_83932726     AKia    G    A        0      0        2 
   7  chr7_83932726     AOna    G    A        0      0        2 
   7  chr7_83932726     ASom    G    A        0      0        2 
   7  chr7_83932726     HCab    G    A        0      0        2 
   7  chr7_83932726     HPrz    G    A        0      0        2 
   7  chr7_83932726     ZBoe    G    A        1      2        2 
   7  chr7_83932726     ZGre    G    A        0      0        2 
   7  chr7_83932726     ZHar    G    A        0      0        2 
   7  chr7_83932726   Sample    G    A        0      0        2 
   7  chr7_83933610     AAsi    G    A        0      0        2 
   7  chr7_83933610     AKia    G    A        0      0        2 
   7  chr7_83933610     AOna    G    A        0      0        2 
   7  chr7_83933610     ASom    G    A        0      0        2 
   7  chr7_83933610     HCab    G    A        0      0        2 
   7  chr7_83933610     HPrz    G    A        0      0        2 
   7  chr7_83933610     ZBoe    G    A        0      0        2 
   7  chr7_83933610     ZGre    G    A        1      2        2 
   7  chr7_83933610     ZHar    G    A        0      0        2 
   7  chr7_83933610   Sample    G    A        0      0        2 
   7  chr7_83934553     AAsi    C    A        0      0        2 
   7  chr7_83934553     AKia    C    A        0      0        2 
   7  chr7_83934553     AOna    C    A      0.5      1        2 
   7  chr7_83934553     ASom    C    A        0      0        2 
   7  chr7_83934553     HCab    C    A        0      0        2 
   7  chr7_83934553     HPrz    C    A        0      0        2 
   7  chr7_83934553     ZBoe    C    A        0      0        2 
   7  chr7_83934553     ZGre    C    A        0      0        2 
   7  chr7_83934553     ZHar    C    A        0      0        2 
   7  chr7_83934553   Sample    C    A        0      0        2 
   7  chr7_83934660     AAsi    T    C        0      0        2 
   7  chr7_83934660     AKia    T    C        0      0        2 
   7  chr7_83934660     AOna    T    C        0      0        2 
   7  chr7_83934660     ASom    T    C        0      0        2 
   7  chr7_83934660     HCab    T    C        1      2        2 
   7  chr7_83934660     HPrz    T    C        1      2        2 
   7  chr7_83934660     ZBoe    T    C        0      0        2 
   7  chr7_83934660     ZGre    T    C        0      0        2 
   7  chr7_83934660     ZHar    T    C        0      0        2 
   7  chr7_83934660   Sample    T    C        1      2        2 
   7  chr7_83935248     AAsi    T    C        0      0        2 
   7  chr7_83935248     AKia    T    C        0      0        2 
   7  chr7_83935248     AOna    T    C        0      0        2 
   7  chr7_83935248     ASom    T    C        1      2        2 
   7  chr7_83935248     HCab    T    C        0      0        2 
   7  chr7_83935248     HPrz    T    C        0      0        2 
   7  chr7_83935248     ZBoe    T    C      0.5      1        2 
   7  chr7_83935248     ZGre    T    C        0      0        2 
   7  chr7_83935248     ZHar    T    C        0      0        2 
   7  chr7_83935248   Sample    T    C        0      0        2 
   7  chr7_83944227     AAsi    T    C        0      0        2 
   7  chr7_83944227     AKia    T    C        0      0        2 
   7  chr7_83944227     AOna    T    C        0      0        2 
   7  chr7_83944227     ASom    T    C        0      0        2 
   7  chr7_83944227     HCab    T    C        1      2        2 
   7  chr7_83944227     HPrz    T    C        1      2        2 
   7  chr7_83944227     ZBoe    T    C        0      0        2 
   7  chr7_83944227     ZGre    T    C        0      0        2 
   7  chr7_83944227     ZHar    T    C        0      0        2 
   7  chr7_83944227   Sample    T    C        0      0        2 
   7  chr7_83944383     AAsi    C    T        0      0        2 
   7  chr7_83944383     AKia    C    T        1      2        2 
   7  chr7_83944383     AOna    C    T        0      0        2 
   7  chr7_83944383     ASom    C    T        0      0        2 
   7  chr7_83944383     HCab    C    T        0      0        2 
   7  chr7_83944383     HPrz    C    T        0      0        2 
   7  chr7_83944383     ZBoe    C    T        0      0        2 
   7  chr7_83944383     ZGre    C    T        0      0        2 
   7  chr7_83944383     ZHar    C    T        0      0        2 
   7  chr7_83944383   Sample    C    T        0      0        2 
   7  chr7_83944465     AAsi    G    A        1      2        2 
   7  chr7_83944465     AKia    G    A        1      2        2 
   7  chr7_83944465     AOna    G    A        1      2        2 
   7  chr7_83944465     ASom    G    A        1      2        2 
   7  chr7_83944465     HCab    G    A        0      0        2 
   7  chr7_83944465     HPrz    G    A        0      0        2 
   7  chr7_83944465     ZBoe    G    A        0      0        2 
   7  chr7_83944465     ZGre    G    A        0      0        2 
   7  chr7_83944465     ZHar    G    A        0      0        2 
   7  chr7_83944465   Sample    G    A        0      0        2 
   7  chr7_83947250     AAsi    G    T        0      0        2 
   7  chr7_83947250     AKia    G    T        0      0        2 
   7  chr7_83947250     AOna    G    T        0      0        2 
   7  chr7_83947250     ASom    G    T        0      0        2 
   7  chr7_83947250     HCab    G    T        1      2        2 
   7  chr7_83947250     HPrz    G    T        1      2        2 
   7  chr7_83947250     ZBoe    G    T        0      0        2 
   7  chr7_83947250     ZGre    G    T        0      0        2 
   7  chr7_83947250     ZHar    G    T        0      0        2 
   7  chr7_83947250   Sample    G    T        1      2        2 
   7  chr7_83958164     AAsi    T    C        0      0        2 
   7  chr7_83958164     AKia    T    C        0      0        2 
   7  chr7_83958164     AOna    T    C        0      0        2 
   7  chr7_83958164     ASom    T    C        0      0        2 
   7  chr7_83958164     HCab    T    C        0      0        2 
   7  chr7_83958164     HPrz    T    C        0      0        2 
   7  chr7_83958164     ZBoe    T    C        0      0        2 
   7  chr7_83958164     ZGre    T    C      0.5      1        2 
   7  chr7_83958164     ZHar    T    C        0      0        2 
   7  chr7_83958164   Sample    T    C        0      0        2 
   7  chr7_83961485     AAsi    C    A        0      0        2 
   7  chr7_83961485     AKia    C    A        0      0        2 
   7  chr7_83961485     AOna    C    A        0      0        2 
   7  chr7_83961485     ASom    C    A        0      0        2 
   7  chr7_83961485     HCab    C    A      0.5      1        2 
   7  chr7_83961485     HPrz    C    A        0      0        2 
   7  chr7_83961485     ZBoe    C    A        0      0        2 
   7  chr7_83961485     ZGre    C    A        0      0        2 
   7  chr7_83961485     ZHar    C    A        0      0        2 
   7  chr7_83961485   Sample    C    A        1      2        2 
   7  chr7_83962023     AAsi    T    C        0      0        2 
   7  chr7_83962023     AKia    T    C        0      0        2 
   7  chr7_83962023     AOna    T    C        0      0        2 
   7  chr7_83962023     ASom    T    C        0      0        2 
   7  chr7_83962023     HCab    T    C        0      0        2 
   7  chr7_83962023     HPrz    T    C        0      0        2 
   7  chr7_83962023     ZBoe    T    C        0      0        2 
   7  chr7_83962023     ZGre    T    C      0.5      1        2 
   7  chr7_83962023     ZHar    T    C        0      0        2 
   7  chr7_83962023   Sample    T    C        0      0        2 
   7  chr7_83968765     AAsi    T    C        0      0        2 
   7  chr7_83968765     AKia    T    C        0      0        2 
   7  chr7_83968765     AOna    T    C        0      0        2 
   7  chr7_83968765     ASom    T    C        0      0        2 
   7  chr7_83968765     HCab    T    C        0      0        2 
   7  chr7_83968765     HPrz    T    C        0      0        2 
   7  chr7_83968765     ZBoe    T    C        0      0        2 
   7  chr7_83968765     ZGre    T    C        1      2        2 
   7  chr7_83968765     ZHar    T    C        0      0        2 
   7  chr7_83968765   Sample    T    C        0      0        2 
   7  chr7_83970028     AAsi    G    A        0      0        2 
   7  chr7_83970028     AKia    G    A        0      0        2 
   7  chr7_83970028     AOna    G    A        0      0        2 
   7  chr7_83970028     ASom    G    A        0      0        2 
   7  chr7_83970028     HCab    G    A      0.5      1        2 
   7  chr7_83970028     HPrz    G    A        1      2        2 
   7  chr7_83970028     ZBoe    G    A        0      0        2 
   7  chr7_83970028     ZGre    G    A        0      0        2 
   7  chr7_83970028     ZHar    G    A        0      0        2 
   7  chr7_83970028   Sample    G    A        1      2        2 
   7  chr7_83970549     AAsi    A    C        0      0        2 
   7  chr7_83970549     AKia    A    C        0      0        2 
   7  chr7_83970549     AOna    A    C        0      0        2 
   7  chr7_83970549     ASom    A    C        0      0        2 
   7  chr7_83970549     HCab    A    C        0      0        2 
   7  chr7_83970549     HPrz    A    C        0      0        2 
   7  chr7_83970549     ZBoe    A    C        0      0        2 
   7  chr7_83970549     ZGre    A    C        0      0        2 
   7  chr7_83970549     ZHar    A    C      0.5      1        2 
   7  chr7_83970549   Sample    A    C        0      0        2 
   7  chr7_83972188     AAsi    G    T        0      0        2 
   7  chr7_83972188     AKia    G    T        0      0        2 
   7  chr7_83972188     AOna    G    T        0      0        2 
   7  chr7_83972188     ASom    G    T        0      0        2 
   7  chr7_83972188     HCab    G    T        0      0        2 
   7  chr7_83972188     HPrz    G    T        0      0        2 
   7  chr7_83972188     ZBoe    G    T        0      0        2 
   7  chr7_83972188     ZGre    G    T        1      2        2 
   7  chr7_83972188     ZHar    G    T        0      0        2 
   7  chr7_83972188   Sample    G    T        0      0        2 
   7  chr7_83973340     AAsi    T    C        0      0        2 
   7  chr7_83973340     AKia    T    C        0      0        2 
   7  chr7_83973340     AOna    T    C      0.5      1        2 
   7  chr7_83973340     ASom    T    C        0      0        2 
   7  chr7_83973340     HCab    T    C        0      0        2 
   7  chr7_83973340     HPrz    T    C        0      0        2 
   7  chr7_83973340     ZBoe    T    C        0      0        2 
   7  chr7_83973340     ZGre    T    C        0      0        2 
   7  chr7_83973340     ZHar    T    C        0      0        2 
   7  chr7_83973340   Sample    T    C        0      0        2 
   7  chr7_83973848     AAsi    A    G        0      0        2 
   7  chr7_83973848     AKia    A    G      0.5      1        2 
   7  chr7_83973848     AOna    A    G        0      0        2 
   7  chr7_83973848     ASom    A    G        0      0        2 
   7  chr7_83973848     HCab    A    G        0      0        2 
   7  chr7_83973848     HPrz    A    G        0      0        2 
   7  chr7_83973848     ZBoe    A    G        0      0        2 
   7  chr7_83973848     ZGre    A    G        0      0        2 
   7  chr7_83973848     ZHar    A    G        0      0        2 
   7  chr7_83973848   Sample    A    G        0      0        2 
   7  chr7_83973926     AAsi    G    T        0      0        2 
   7  chr7_83973926     AKia    G    T        0      0        2 
   7  chr7_83973926     AOna    G    T        0      0        2 
   7  chr7_83973926     ASom    G    T        0      0        2 
   7  chr7_83973926     HCab    G    T      0.5      1        2 
   7  chr7_83973926     HPrz    G    T        0      0        2 
   7  chr7_83973926     ZBoe    G    T        0      0        2 
   7  chr7_83973926     ZGre    G    T        0      0        2 
   7  chr7_83973926     ZHar    G    T        0      0        2 
   7  chr7_83973926   Sample    G    T        0      0        2 
   7  chr7_83973977     AAsi    T    C        0      0        2 
   7  chr7_83973977     AKia    T    C        0      0        2 
   7  chr7_83973977     AOna    T    C        0      0        2 
   7  chr7_83973977     ASom    T    C        0      0        2 
   7  chr7_83973977     HCab    T    C        0      0        2 
   7  chr7_83973977     HPrz    T    C        0      0        2 
   7  chr7_83973977     ZBoe    T    C      0.5      1        2 
   7  chr7_83973977     ZGre    T    C        0      0        2 
   7  chr7_83973977     ZHar    T    C        0      0        2 
   7  chr7_83973977   Sample    T    C        0      0        2 
   7  chr7_83975963     AAsi    G    A        0      0        2 
   7  chr7_83975963     AKia    G    A        0      0        2 
   7  chr7_83975963     AOna    G    A        0      0        2 
   7  chr7_83975963     ASom    G    A        0      0        2 
   7  chr7_83975963     HCab    G    A        1      2        2 
   7  chr7_83975963     HPrz    G    A        1      2        2 
   7  chr7_83975963     ZBoe    G    A        0      0        2 
   7  chr7_83975963     ZGre    G    A        0      0        2 
   7  chr7_83975963     ZHar    G    A        0      0        2 
   7  chr7_83975963   Sample    G    A        1      2        2 
   7  chr7_83977109     AAsi    C    T        0      0        2 
   7  chr7_83977109     AKia    C    T        0      0        2 
   7  chr7_83977109     AOna    C    T        0      0        2 
   7  chr7_83977109     ASom    C    T        0      0        2 
   7  chr7_83977109     HCab    C    T        1      2        2 
   7  chr7_83977109     HPrz    C    T        1      2        2 
   7  chr7_83977109     ZBoe    C    T        0      0        2 
   7  chr7_83977109     ZGre    C    T        0      0        2 
   7  chr7_83977109     ZHar    C    T        0      0        2 
   7  chr7_83977109   Sample    C    T        1      2        2 
   7  chr7_83978714     AAsi    C    A        1      2        2 
   7  chr7_83978714     AKia    C    A        0      0        2 
   7  chr7_83978714     AOna    C    A        0      0        2 
   7  chr7_83978714     ASom    C    A        1      2        2 
   7  chr7_83978714     HCab    C    A        1      2        2 
   7  chr7_83978714     HPrz    C    A        1      2        2 
   7  chr7_83978714     ZBoe    C    A        0      0        2 
   7  chr7_83978714     ZGre    C    A        0      0        2 
   7  chr7_83978714     ZHar    C    A        0      0        2 
   7  chr7_83978714   Sample    C    A        1      2        2 
   7  chr7_83980693     AAsi    G    A        0      0        2 
   7  chr7_83980693     AKia    G    A        0      0        2 
   7  chr7_83980693     AOna    G    A        0      0        2 
   7  chr7_83980693     ASom    G    A        0      0        2 
   7  chr7_83980693     HCab    G    A        1      2        2 
   7  chr7_83980693     HPrz    G    A        1      2        2 
   7  chr7_83980693     ZBoe    G    A        0      0        2 
   7  chr7_83980693     ZGre    G    A        0      0        2 
   7  chr7_83980693     ZHar    G    A        0      0        2 
   7  chr7_83980693   Sample    G    A        1      2        2 
   7  chr7_83985779     AAsi    T    C        0      0        2 
   7  chr7_83985779     AKia    T    C        1      2        2 
   7  chr7_83985779     AOna    T    C        0      0        2 
   7  chr7_83985779     ASom    T    C        0      0        2 
   7  chr7_83985779     HCab    T    C        0      0        2 
   7  chr7_83985779     HPrz    T    C        0      0        2 
   7  chr7_83985779     ZBoe    T    C        0      0        2 
   7  chr7_83985779     ZGre    T    C        0      0        2 
   7  chr7_83985779     ZHar    T    C        0      0        2 
   7  chr7_83985779   Sample    T    C        0      0        2 
   7  chr7_83987418     AAsi    C    T        0      0        2 
   7  chr7_83987418     AKia    C    T        0      0        2 
   7  chr7_83987418     AOna    C    T        0      0        2 
   7  chr7_83987418     ASom    C    T        0      0        2 
   7  chr7_83987418     HCab    C    T        1      2        2 
   7  chr7_83987418     HPrz    C    T        1      2        2 
   7  chr7_83987418     ZBoe    C    T        0      0        2 
   7  chr7_83987418     ZGre    C    T        0      0        2 
   7  chr7_83987418     ZHar    C    T        0      0        2 
   7  chr7_83987418   Sample    C    T        1      2        2 
   7  chr7_83997942     AAsi    T    C        0      0        2 
   7  chr7_83997942     AKia    T    C        0      0        2 
   7  chr7_83997942     AOna    T    C        0      0        2 
   7  chr7_83997942     ASom    T    C        0      0        2 
   7  chr7_83997942     HCab    T    C        1      2        2 
   7  chr7_83997942     HPrz    T    C        1      2        2 
   7  chr7_83997942     ZBoe    T    C        0      0        2 
   7  chr7_83997942     ZGre    T    C        0      0        2 
   7  chr7_83997942     ZHar    T    C        0      0        2 
   7  chr7_83997942   Sample    T    C        1      2        2 
   7  chr7_84000530     AAsi    T    A        0      0        2 
   7  chr7_84000530     AKia    T    A        0      0        2 
   7  chr7_84000530     AOna    T    A        0      0        2 
   7  chr7_84000530     ASom    T    A        0      0        2 
   7  chr7_84000530     HCab    T    A        1      2        2 
   7  chr7_84000530     HPrz    T    A        1      2        2 
   7  chr7_84000530     ZBoe    T    A        0      0        2 
   7  chr7_84000530     ZGre    T    A        0      0        2 
   7  chr7_84000530     ZHar    T    A        0      0        2 
   7  chr7_84000530   Sample    T    A        1      2        2 
   7  chr7_84003534     AAsi    A    G        0      0        2 
   7  chr7_84003534     AKia    A    G        0      0        2 
   7  chr7_84003534     AOna    A    G        0      0        2 
   7  chr7_84003534     ASom    A    G        0      0        2 
   7  chr7_84003534     HCab    A    G        1      2        2 
   7  chr7_84003534     HPrz    A    G        1      2        2 
   7  chr7_84003534     ZBoe    A    G        0      0        2 
   7  chr7_84003534     ZGre    A    G        0      0        2 
   7  chr7_84003534     ZHar    A    G        0      0        2 
   7  chr7_84003534   Sample    A    G        1      2        2 
   7  chr7_84011001     AAsi    G    C        0      0        2 
   7  chr7_84011001     AKia    G    C        0      0        2 
   7  chr7_84011001     AOna    G    C        0      0        2 
   7  chr7_84011001     ASom    G    C        0      0        2 
   7  chr7_84011001     HCab    G    C        0      0        2 
   7  chr7_84011001     HPrz    G    C        0      0        2 
   7  chr7_84011001     ZBoe    G    C        0      0        2 
   7  chr7_84011001     ZGre    G    C        0      0        2 
   7  chr7_84011001     ZHar    G    C      0.5      1        2 
   7  chr7_84011001   Sample    G    C        0      0        2 
   7  chr7_84019106     AAsi    G    A        0      0        2 
   7  chr7_84019106     AKia    G    A        0      0        2 
   7  chr7_84019106     AOna    G    A        0      0        2 
   7  chr7_84019106     ASom    G    A        0      0        2 
   7  chr7_84019106     HCab    G    A        0      0        2 
   7  chr7_84019106     HPrz    G    A        0      0        2 
   7  chr7_84019106     ZBoe    G    A        1      2        2 
   7  chr7_84019106     ZGre    G    A        0      0        2 
   7  chr7_84019106     ZHar    G    A        1      2        2 
   7  chr7_84019106   Sample    G    A        0      0        2 
   7  chr7_84022535     AAsi    T    G      0.5      1        2 
   7  chr7_84022535     AKia    T    G        0      0        2 
   7  chr7_84022535     AOna    T    G        0      0        2 
   7  chr7_84022535     ASom    T    G        0      0        2 
   7  chr7_84022535     HCab    T    G        0      0        2 
   7  chr7_84022535     HPrz    T    G        0      0        2 
   7  chr7_84022535     ZBoe    T    G        0      0        2 
   7  chr7_84022535     ZGre    T    G        0      0        2 
   7  chr7_84022535     ZHar    T    G        0      0        2 
   7  chr7_84022535   Sample    T    G        0      0        2 
   7  chr7_84026386     AAsi    A    C        0      0        2 
   7  chr7_84026386     AKia    A    C        0      0        2 
   7  chr7_84026386     AOna    A    C        0      0        2 
   7  chr7_84026386     ASom    A    C        1      2        2 
   7  chr7_84026386     HCab    A    C        0      0        2 
   7  chr7_84026386     HPrz    A    C        0      0        2 
   7  chr7_84026386     ZBoe    A    C        0      0        2 
   7  chr7_84026386     ZGre    A    C        0      0        2 
   7  chr7_84026386     ZHar    A    C        0      0        2 
   7  chr7_84026386   Sample    A    C        0      0        2 
   7  chr7_84026394     AAsi    T    C        0      0        2 
   7  chr7_84026394     AKia    T    C        0      0        2 
   7  chr7_84026394     AOna    T    C        0      0        2 
   7  chr7_84026394     ASom    T    C        1      2        2 
   7  chr7_84026394     HCab    T    C        0      0        2 
   7  chr7_84026394     HPrz    T    C        0      0        2 
   7  chr7_84026394     ZBoe    T    C        0      0        2 
   7  chr7_84026394     ZGre    T    C        0      0        2 
   7  chr7_84026394     ZHar    T    C        0      0        2 
   7  chr7_84026394   Sample    T    C        0      0        2 
   7  chr7_84028504     AAsi    G    A        0      0        2 
   7  chr7_84028504     AKia    G    A        0      0        2 
   7  chr7_84028504     AOna    G    A        0      0        2 
   7  chr7_84028504     ASom    G    A        0      0        2 
   7  chr7_84028504     HCab    G    A        0      0        2 
   7  chr7_84028504     HPrz    G    A        0      0        2 
   7  chr7_84028504     ZBoe    G    A        1      2        2 
   7  chr7_84028504     ZGre    G    A        0      0        2 
   7  chr7_84028504     ZHar    G    A        0      0        2 
   7  chr7_84028504   Sample    G    A        0      0        2 
   7  chr7_84030514     AAsi    C    G        0      0        2 
   7  chr7_84030514     AKia    C    G        0      0        2 
   7  chr7_84030514     AOna    C    G        0      0        2 
   7  chr7_84030514     ASom    C    G        0      0        2 
   7  chr7_84030514     HCab    C    G        0      0        2 
   7  chr7_84030514     HPrz    C    G        0      0        2 
   7  chr7_84030514     ZBoe    C    G      0.5      1        2 
   7  chr7_84030514     ZGre    C    G        0      0        2 
   7  chr7_84030514     ZHar    C    G        0      0        2 
   7  chr7_84030514   Sample    C    G        0      0        2 
   7  chr7_84031686     AAsi    C    T        0      0        2 
   7  chr7_84031686     AKia    C    T        0      0        2 
   7  chr7_84031686     AOna    C    T      0.5      1        2 
   7  chr7_84031686     ASom    C    T        0      0        2 
   7  chr7_84031686     HCab    C    T        0      0        2 
   7  chr7_84031686     HPrz    C    T        0      0        2 
   7  chr7_84031686     ZBoe    C    T        0      0        2 
   7  chr7_84031686     ZGre    C    T        0      0        2 
   7  chr7_84031686     ZHar    C    T        0      0        2 
   7  chr7_84031686   Sample    C    T        0      0        2 
   7  chr7_84032191     AAsi    A    G        0      0        2 
   7  chr7_84032191     AKia    A    G        0      0        2 
   7  chr7_84032191     AOna    A    G        0      0        2 
   7  chr7_84032191     ASom    A    G        0      0        2 
   7  chr7_84032191     HCab    A    G        0      0        2 
   7  chr7_84032191     HPrz    A    G        0      0        2 
   7  chr7_84032191     ZBoe    A    G        0      0        2 
   7  chr7_84032191     ZGre    A    G        0      0        2 
   7  chr7_84032191     ZHar    A    G        1      2        2 
   7  chr7_84032191   Sample    A    G        0      0        2 
   7  chr7_84035720     AAsi    A    T        0      0        2 
   7  chr7_84035720     AKia    A    T        0      0        2 
   7  chr7_84035720     AOna    A    T        0      0        2 
   7  chr7_84035720     ASom    A    T        0      0        2 
   7  chr7_84035720     HCab    A    T        0      0        2 
   7  chr7_84035720     HPrz    A    T        0      0        2 
   7  chr7_84035720     ZBoe    A    T        0      0        2 
   7  chr7_84035720     ZGre    A    T      0.5      1        2 
   7  chr7_84035720     ZHar    A    T        0      0        2 
   7  chr7_84035720   Sample    A    T        0      0        2 
   7  chr7_84043163     AAsi    T    A        0      0        2 
   7  chr7_84043163     AKia    T    A        0      0        2 
   7  chr7_84043163     AOna    T    A        0      0        2 
   7  chr7_84043163     ASom    T    A        0      0        2 
   7  chr7_84043163     HCab    T    A        0      0        2 
   7  chr7_84043163     HPrz    T    A        0      0        2 
   7  chr7_84043163     ZBoe    T    A        0      0        2 
   7  chr7_84043163     ZGre    T    A        1      2        2 
   7  chr7_84043163     ZHar    T    A        0      0        2 
   7  chr7_84043163   Sample    T    A        0      0        2 
   7  chr7_84046461     AAsi    A    C        0      0        2 
   7  chr7_84046461     AKia    A    C        0      0        2 
   7  chr7_84046461     AOna    A    C        0      0        2 
   7  chr7_84046461     ASom    A    C        0      0        2 
   7  chr7_84046461     HCab    A    C        0      0        2 
   7  chr7_84046461     HPrz    A    C        0      0        2 
   7  chr7_84046461     ZBoe    A    C        0      0        2 
   7  chr7_84046461     ZGre    A    C        1      2        2 
   7  chr7_84046461     ZHar    A    C        0      0        2 
   7  chr7_84046461   Sample    A    C        0      0        2 
   7  chr7_84049061     AAsi    G    A        0      0        2 
   7  chr7_84049061     AKia    G    A        0      0        2 
   7  chr7_84049061     AOna    G    A      0.5      1        2 
   7  chr7_84049061     ASom    G    A        0      0        2 
   7  chr7_84049061     HCab    G    A        1      2        2 
   7  chr7_84049061     HPrz    G    A        1      2        2 
   7  chr7_84049061     ZBoe    G    A        0      0        2 
   7  chr7_84049061     ZGre    G    A        0      0        2 
   7  chr7_84049061     ZHar    G    A        0      0        2 
   7  chr7_84049061   Sample    G    A        1      2        2 
   7  chr7_84049518     AAsi    T    C        0      0        2 
   7  chr7_84049518     AKia    T    C        0      0        2 
   7  chr7_84049518     AOna    T    C        0      0        2 
   7  chr7_84049518     ASom    T    C        0      0        2 
   7  chr7_84049518     HCab    T    C        0      0        2 
   7  chr7_84049518     HPrz    T    C        0      0        2 
   7  chr7_84049518     ZBoe    T    C        0      0        2 
   7  chr7_84049518     ZGre    T    C        0      0        2 
   7  chr7_84049518     ZHar    T    C        1      2        2 
   7  chr7_84049518   Sample    T    C        0      0        2 
   7  chr7_84056240     AAsi    A    G        0      0        2 
   7  chr7_84056240     AKia    A    G        0      0        2 
   7  chr7_84056240     AOna    A    G        0      0        2 
   7  chr7_84056240     ASom    A    G        0      0        2 
   7  chr7_84056240     HCab    A    G        1      2        2 
   7  chr7_84056240     HPrz    A    G        1      2        2 
   7  chr7_84056240     ZBoe    A    G        0      0        2 
   7  chr7_84056240     ZGre    A    G        1      2        2 
   7  chr7_84056240     ZHar    A    G        0      0        2 
   7  chr7_84056240   Sample    A    G        1      2        2 
   7  chr7_84056569     AAsi    C    G        0      0        2 
   7  chr7_84056569     AKia    C    G        0      0        2 
   7  chr7_84056569     AOna    C    G        0      0        2 
   7  chr7_84056569     ASom    C    G        0      0        2 
   7  chr7_84056569     HCab    C    G        1      2        2 
   7  chr7_84056569     HPrz    C    G        1      2        2 
   7  chr7_84056569     ZBoe    C    G        0      0        2 
   7  chr7_84056569     ZGre    C    G        0      0        2 
   7  chr7_84056569     ZHar    C    G        0      0        2 
   7  chr7_84056569   Sample    C    G        1      2        2 
   7  chr7_84059561     AAsi    G    A        0      0        2 
   7  chr7_84059561     AKia    G    A        0      0        2 
   7  chr7_84059561     AOna    G    A        0      0        2 
   7  chr7_84059561     ASom    G    A        0      0        2 
   7  chr7_84059561     HCab    G    A        1      2        2 
   7  chr7_84059561     HPrz    G    A        1      2        2 
   7  chr7_84059561     ZBoe    G    A        0      0        2 
   7  chr7_84059561     ZGre    G    A        1      2        2 
   7  chr7_84059561     ZHar    G    A        0      0        2 
   7  chr7_84059561   Sample    G    A        1      2        2 
   7  chr7_84059622     AAsi    G    A        0      0        2 
   7  chr7_84059622     AKia    G    A      0.5      1        2 
   7  chr7_84059622     AOna    G    A        0      0        2 
   7  chr7_84059622     ASom    G    A        0      0        2 
   7  chr7_84059622     HCab    G    A        0      0        2 
   7  chr7_84059622     HPrz    G    A        0      0        2 
   7  chr7_84059622     ZBoe    G    A        0      0        2 
   7  chr7_84059622     ZGre    G    A        0      0        2 
   7  chr7_84059622     ZHar    G    A        0      0        2 
   7  chr7_84059622   Sample    G    A        0      0        2 
   7  chr7_84061977     AAsi    A    G        0      0        2 
   7  chr7_84061977     AKia    A    G        0      0        2 
   7  chr7_84061977     AOna    A    G        0      0        2 
   7  chr7_84061977     ASom    A    G        1      2        2 
   7  chr7_84061977     HCab    A    G        0      0        2 
   7  chr7_84061977     HPrz    A    G        0      0        2 
   7  chr7_84061977     ZBoe    A    G        0      0        2 
   7  chr7_84061977     ZGre    A    G        0      0        2 
   7  chr7_84061977     ZHar    A    G        0      0        2 
   7  chr7_84061977   Sample    A    G        0      0        2 
   7  chr7_84062287     AAsi    C    G        0      0        2 
   7  chr7_84062287     AKia    C    G        0      0        2 
   7  chr7_84062287     AOna    C    G        0      0        2 
   7  chr7_84062287     ASom    C    G        0      0        2 
   7  chr7_84062287     HCab    C    G        1      2        2 
   7  chr7_84062287     HPrz    C    G        1      2        2 
   7  chr7_84062287     ZBoe    C    G        0      0        2 
   7  chr7_84062287     ZGre    C    G        0      0        2 
   7  chr7_84062287     ZHar    C    G        0      0        2 
   7  chr7_84062287   Sample    C    G        1      2        2 
   7  chr7_84064194     AAsi    C    T        0      0        2 
   7  chr7_84064194     AKia    C    T        0      0        2 
   7  chr7_84064194     AOna    C    T        0      0        2 
   7  chr7_84064194     ASom    C    T        0      0        2 
   7  chr7_84064194     HCab    C    T        1      2        2 
   7  chr7_84064194     HPrz    C    T        1      2        2 
   7  chr7_84064194     ZBoe    C    T        0      0        2 
   7  chr7_84064194     ZGre    C    T        0      0        2 
   7  chr7_84064194     ZHar    C    T        0      0        2 
   7  chr7_84064194   Sample    C    T        1      2        2 
   7  chr7_84064876     AAsi    A    G        0      0        2 
   7  chr7_84064876     AKia    A    G        0      0        2 
   7  chr7_84064876     AOna    A    G      0.5      1        2 
   7  chr7_84064876     ASom    A    G        0      0        2 
   7  chr7_84064876     HCab    A    G        0      0        2 
   7  chr7_84064876     HPrz    A    G        0      0        2 
   7  chr7_84064876     ZBoe    A    G        0      0        2 
   7  chr7_84064876     ZGre    A    G        0      0        2 
   7  chr7_84064876     ZHar    A    G        0      0        2 
   7  chr7_84064876   Sample    A    G        0      0        2 
   7  chr7_84066975     AAsi    C    T        0      0        2 
   7  chr7_84066975     AKia    C    T        0      0        2 
   7  chr7_84066975     AOna    C    T      0.5      1        2 
   7  chr7_84066975     ASom    C    T        0      0        2 
   7  chr7_84066975     HCab    C    T        0      0        2 
   7  chr7_84066975     HPrz    C    T        0      0        2 
   7  chr7_84066975     ZBoe    C    T        0      0        2 
   7  chr7_84066975     ZGre    C    T        0      0        2 
   7  chr7_84066975     ZHar    C    T        0      0        2 
   7  chr7_84066975   Sample    C    T        0      0        2 
   7  chr7_84068042     AAsi    C    A        0      0        2 
   7  chr7_84068042     AKia    C    A      0.5      1        2 
   7  chr7_84068042     AOna    C    A        0      0        2 
   7  chr7_84068042     ASom    C    A        0      0        2 
   7  chr7_84068042     HCab    C    A        0      0        2 
   7  chr7_84068042     HPrz    C    A        0      0        2 
   7  chr7_84068042     ZBoe    C    A        0      0        2 
   7  chr7_84068042     ZGre    C    A        0      0        2 
   7  chr7_84068042     ZHar    C    A        0      0        2 
   7  chr7_84068042   Sample    C    A        0      0        2 
   7  chr7_84068508     AAsi    G    C        0      0        2 
   7  chr7_84068508     AKia    G    C        0      0        2 
   7  chr7_84068508     AOna    G    C        0      0        2 
   7  chr7_84068508     ASom    G    C        0      0        2 
   7  chr7_84068508     HCab    G    C        0      0        2 
   7  chr7_84068508     HPrz    G    C        0      0        2 
   7  chr7_84068508     ZBoe    G    C        0      0        2 
   7  chr7_84068508     ZGre    G    C        1      2        2 
   7  chr7_84068508     ZHar    G    C        0      0        2 
   7  chr7_84068508   Sample    G    C        0      0        2 
   7  chr7_84070761     AAsi    A    G        0      0        2 
   7  chr7_84070761     AKia    A    G        0      0        2 
   7  chr7_84070761     AOna    A    G      0.5      1        2 
   7  chr7_84070761     ASom    A    G        0      0        2 
   7  chr7_84070761     HCab    A    G        0      0        2 
   7  chr7_84070761     HPrz    A    G        0      0        2 
   7  chr7_84070761     ZBoe    A    G        0      0        2 
   7  chr7_84070761     ZGre    A    G        0      0        2 
   7  chr7_84070761     ZHar    A    G        0      0        2 
   7  chr7_84070761   Sample    A    G        0      0        2 
   7  chr7_84073221     AAsi    C    T        0      0        2 
   7  chr7_84073221     AKia    C    T        0      0        2 
   7  chr7_84073221     AOna    C    T        0      0        2 
   7  chr7_84073221     ASom    C    T        0      0        2 
   7  chr7_84073221     HCab    C    T        1      2        2 
   7  chr7_84073221     HPrz    C    T        1      2        2 
   7  chr7_84073221     ZBoe    C    T        0      0        2 
   7  chr7_84073221     ZGre    C    T        0      0        2 
   7  chr7_84073221     ZHar    C    T        0      0        2 
   7  chr7_84073221   Sample    C    T        1      2        2 
   7  chr7_84074266     AAsi    A    C        0      0        2 
   7  chr7_84074266     AKia    A    C        0      0        2 
   7  chr7_84074266     AOna    A    C        0      0        2 
   7  chr7_84074266     ASom    A    C        0      0        2 
   7  chr7_84074266     HCab    A    C        1      2        2 
   7  chr7_84074266     HPrz    A    C        1      2        2 
   7  chr7_84074266     ZBoe    A    C        0      0        2 
   7  chr7_84074266     ZGre    A    C        0      0        2 
   7  chr7_84074266     ZHar    A    C        0      0        2 
   7  chr7_84074266   Sample    A    C        1      2        2 
   7  chr7_84077586     AAsi    G    A        0      0        2 
   7  chr7_84077586     AKia    G    A        0      0        2 
   7  chr7_84077586     AOna    G    A        0      0        2 
   7  chr7_84077586     ASom    G    A        0      0        2 
   7  chr7_84077586     HCab    G    A        1      2        2 
   7  chr7_84077586     HPrz    G    A      0.5      1        2 
   7  chr7_84077586     ZBoe    G    A        0      0        2 
   7  chr7_84077586     ZGre    G    A        0      0        2 
   7  chr7_84077586     ZHar    G    A        0      0        2 
   7  chr7_84077586   Sample    G    A        1      2        2 
   7  chr7_84089703     AAsi    T    A        0      0        2 
   7  chr7_84089703     AKia    T    A        0      0        2 
   7  chr7_84089703     AOna    T    A        0      0        2 
   7  chr7_84089703     ASom    T    A        0      0        2 
   7  chr7_84089703     HCab    T    A        1      2        2 
   7  chr7_84089703     HPrz    T    A        1      2        2 
   7  chr7_84089703     ZBoe    T    A        0      0        2 
   7  chr7_84089703     ZGre    T    A        0      0        2 
   7  chr7_84089703     ZHar    T    A        0      0        2 
   7  chr7_84089703   Sample    T    A        1      2        2 
   7  chr7_84097231     AAsi    G    C        0      0        2 
   7  chr7_84097231     AKia    G    C        0      0        2 
   7  chr7_84097231     AOna    G    C        0      0        2 
   7  chr7_84097231     ASom    G    C        0      0        2 
   7  chr7_84097231     HCab    G    C        0      0        2 
   7  chr7_84097231     HPrz    G    C        0      0        2 
   7  chr7_84097231     ZBoe    G    C      0.5      1        2 
   7  chr7_84097231     ZGre    G    C        0      0        2 
   7  chr7_84097231     ZHar    G    C        0      0        2 
   7  chr7_84097231   Sample    G    C        0      0        2 
   7  chr7_84099998     AAsi    G    A        0      0        2 
   7  chr7_84099998     AKia    G    A        1      2        2 
   7  chr7_84099998     AOna    G    A        0      0        2 
   7  chr7_84099998     ASom    G    A        0      0        2 
   7  chr7_84099998     HCab    G    A        0      0        2 
   7  chr7_84099998     HPrz    G    A        0      0        2 
   7  chr7_84099998     ZBoe    G    A        0      0        2 
   7  chr7_84099998     ZGre    G    A        0      0        2 
   7  chr7_84099998     ZHar    G    A        0      0        2 
   7  chr7_84099998   Sample    G    A        0      0        2 
   7  chr7_84102012     AAsi    G    A        0      0        2 
   7  chr7_84102012     AKia    G    A        0      0        2 
   7  chr7_84102012     AOna    G    A        0      0        2 
   7  chr7_84102012     ASom    G    A        0      0        2 
   7  chr7_84102012     HCab    G    A        1      2        2 
   7  chr7_84102012     HPrz    G    A        1      2        2 
   7  chr7_84102012     ZBoe    G    A        0      0        2 
   7  chr7_84102012     ZGre    G    A        0      0        2 
   7  chr7_84102012     ZHar    G    A        0      0        2 
   7  chr7_84102012   Sample    G    A        1      2        2 
   7  chr7_84104291     AAsi    G    A        0      0        2 
   7  chr7_84104291     AKia    G    A        1      2        2 
   7  chr7_84104291     AOna    G    A        0      0        2 
   7  chr7_84104291     ASom    G    A        0      0        2 
   7  chr7_84104291     HCab    G    A        0      0        2 
   7  chr7_84104291     HPrz    G    A        0      0        2 
   7  chr7_84104291     ZBoe    G    A        0      0        2 
   7  chr7_84104291     ZGre    G    A        0      0        2 
   7  chr7_84104291     ZHar    G    A        0      0        2 
   7  chr7_84104291   Sample    G    A        0      0        2 
   7  chr7_84105698     AAsi    G    A        0      0        2 
   7  chr7_84105698     AKia    G    A        0      0        2 
   7  chr7_84105698     AOna    G    A        0      0        2 
   7  chr7_84105698     ASom    G    A        0      0        2 
   7  chr7_84105698     HCab    G    A        0      0        2 
   7  chr7_84105698     HPrz    G    A      0.5      1        2 
   7  chr7_84105698     ZBoe    G    A        0      0        2 
   7  chr7_84105698     ZGre    G    A        0      0        2 
   7  chr7_84105698     ZHar    G    A        0      0        2 
   7  chr7_84105698   Sample    G    A        0      0        2 
   7  chr7_84106371     AAsi    A    G        0      0        2 
   7  chr7_84106371     AKia    A    G        0      0        2 
   7  chr7_84106371     AOna    A    G        0      0        2 
   7  chr7_84106371     ASom    A    G        0      0        2 
   7  chr7_84106371     HCab    A    G        0      0        2 
   7  chr7_84106371     HPrz    A    G        0      0        2 
   7  chr7_84106371     ZBoe    A    G        0      0        2 
   7  chr7_84106371     ZGre    A    G      0.5      1        2 
   7  chr7_84106371     ZHar    A    G        0      0        2 
   7  chr7_84106371   Sample    A    G        0      0        2 
   7  chr7_84109075     AAsi    G    A        0      0        2 
   7  chr7_84109075     AKia    G    A        0      0        2 
   7  chr7_84109075     AOna    G    A      0.5      1        2 
   7  chr7_84109075     ASom    G    A        0      0        2 
   7  chr7_84109075     HCab    G    A        0      0        2 
   7  chr7_84109075     HPrz    G    A        0      0        2 
   7  chr7_84109075     ZBoe    G    A        0      0        2 
   7  chr7_84109075     ZGre    G    A        0      0        2 
   7  chr7_84109075     ZHar    G    A        0      0        2 
   7  chr7_84109075   Sample    G    A        0      0        2 
   7  chr7_84111573     AAsi    A    G        0      0        2 
   7  chr7_84111573     AKia    A    G        0      0        2 
   7  chr7_84111573     AOna    A    G        0      0        2 
   7  chr7_84111573     ASom    A    G        0      0        2 
   7  chr7_84111573     HCab    A    G        1      2        2 
   7  chr7_84111573     HPrz    A    G        1      2        2 
   7  chr7_84111573     ZBoe    A    G        0      0        2 
   7  chr7_84111573     ZGre    A    G        0      0        2 
   7  chr7_84111573     ZHar    A    G        0      0        2 
   7  chr7_84111573   Sample    A    G        1      2        2 
   7  chr7_84120730     AAsi    A    T        0      0        2 
   7  chr7_84120730     AKia    A    T        0      0        2 
   7  chr7_84120730     AOna    A    T        0      0        2 
   7  chr7_84120730     ASom    A    T        0      0        2 
   7  chr7_84120730     HCab    A    T        1      2        2 
   7  chr7_84120730     HPrz    A    T        1      2        2 
   7  chr7_84120730     ZBoe    A    T        0      0        2 
   7  chr7_84120730     ZGre    A    T        0      0        2 
   7  chr7_84120730     ZHar    A    T        0      0        2 
   7  chr7_84120730   Sample    A    T        1      2        2 
   7  chr7_84122004     AAsi    G    A        0      0        2 
   7  chr7_84122004     AKia    G    A        0      0        2 
   7  chr7_84122004     AOna    G    A        0      0        2 
   7  chr7_84122004     ASom    G    A        0      0        2 
   7  chr7_84122004     HCab    G    A        1      2        2 
   7  chr7_84122004     HPrz    G    A        1      2        2 
   7  chr7_84122004     ZBoe    G    A        0      0        2 
   7  chr7_84122004     ZGre    G    A        0      0        2 
   7  chr7_84122004     ZHar    G    A        0      0        2 
   7  chr7_84122004   Sample    G    A        1      2        2 
   7  chr7_84122669     AAsi    C    T        0      0        2 
   7  chr7_84122669     AKia    C    T        0      0        2 
   7  chr7_84122669     AOna    C    T        0      0        2 
   7  chr7_84122669     ASom    C    T        0      0        2 
   7  chr7_84122669     HCab    C    T        1      2        2 
   7  chr7_84122669     HPrz    C    T        1      2        2 
   7  chr7_84122669     ZBoe    C    T        0      0        2 
   7  chr7_84122669     ZGre    C    T        0      0        2 
   7  chr7_84122669     ZHar    C    T        0      0        2 
   7  chr7_84122669   Sample    C    T        1      2        2 
   7  chr7_84123075     AAsi    C    T        0      0        2 
   7  chr7_84123075     AKia    C    T        0      0        2 
   7  chr7_84123075     AOna    C    T        0      0        2 
   7  chr7_84123075     ASom    C    T        0      0        2 
   7  chr7_84123075     HCab    C    T        1      2        2 
   7  chr7_84123075     HPrz    C    T        1      2        2 
   7  chr7_84123075     ZBoe    C    T        0      0        2 
   7  chr7_84123075     ZGre    C    T        0      0        2 
   7  chr7_84123075     ZHar    C    T        0      0        2 
   7  chr7_84123075   Sample    C    T        1      2        2 
   7  chr7_84123556     AAsi    A    C        0      0        2 
   7  chr7_84123556     AKia    A    C        0      0        2 
   7  chr7_84123556     AOna    A    C        0      0        2 
   7  chr7_84123556     ASom    A    C        0      0        2 
   7  chr7_84123556     HCab    A    C        1      2        2 
   7  chr7_84123556     HPrz    A    C        1      2        2 
   7  chr7_84123556     ZBoe    A    C        0      0        2 
   7  chr7_84123556     ZGre    A    C        0      0        2 
   7  chr7_84123556     ZHar    A    C        0      0        2 
   7  chr7_84123556   Sample    A    C        1      2        2 
   7  chr7_84128561     AAsi    T    C        0      0        2 
   7  chr7_84128561     AKia    T    C        0      0        2 
   7  chr7_84128561     AOna    T    C        0      0        2 
   7  chr7_84128561     ASom    T    C        0      0        2 
   7  chr7_84128561     HCab    T    C      0.5      1        2 
   7  chr7_84128561     HPrz    T    C        1      2        2 
   7  chr7_84128561     ZBoe    T    C        0      0        2 
   7  chr7_84128561     ZGre    T    C        0      0        2 
   7  chr7_84128561     ZHar    T    C        0      0        2 
   7  chr7_84128561   Sample    T    C        1      2        2 
   7  chr7_84130037     AAsi    G    A        0      0        2 
   7  chr7_84130037     AKia    G    A        0      0        2 
   7  chr7_84130037     AOna    G    A        0      0        2 
   7  chr7_84130037     ASom    G    A        0      0        2 
   7  chr7_84130037     HCab    G    A        1      2        2 
   7  chr7_84130037     HPrz    G    A        1      2        2 
   7  chr7_84130037     ZBoe    G    A        0      0        2 
   7  chr7_84130037     ZGre    G    A        0      0        2 
   7  chr7_84130037     ZHar    G    A        0      0        2 
   7  chr7_84130037   Sample    G    A        1      2        2 
   7  chr7_84133832     AAsi    G    A        0      0        2 
   7  chr7_84133832     AKia    G    A        0      0        2 
   7  chr7_84133832     AOna    G    A        0      0        2 
   7  chr7_84133832     ASom    G    A        0      0        2 
   7  chr7_84133832     HCab    G    A        1      2        2 
   7  chr7_84133832     HPrz    G    A        1      2        2 
   7  chr7_84133832     ZBoe    G    A        0      0        2 
   7  chr7_84133832     ZGre    G    A        0      0        2 
   7  chr7_84133832     ZHar    G    A        0      0        2 
   7  chr7_84133832   Sample    G    A        1      2        2 
   7  chr7_84139198     AAsi    C    G        0      0        2 
   7  chr7_84139198     AKia    C    G        0      0        2 
   7  chr7_84139198     AOna    C    G        0      0        2 
   7  chr7_84139198     ASom    C    G        0      0        2 
   7  chr7_84139198     HCab    C    G        0      0        2 
   7  chr7_84139198     HPrz    C    G        0      0        2 
   7  chr7_84139198     ZBoe    C    G        1      2        2 
   7  chr7_84139198     ZGre    C    G        1      2        2 
   7  chr7_84139198     ZHar    C    G        1      2        2 
   7  chr7_84139198   Sample    C    G        0      0        2 
   7  chr7_84140219     AAsi    A    G        0      0        2 
   7  chr7_84140219     AKia    A    G        0      0        2 
   7  chr7_84140219     AOna    A    G        0      0        2 
   7  chr7_84140219     ASom    A    G        0      0        2 
   7  chr7_84140219     HCab    A    G        0      0        2 
   7  chr7_84140219     HPrz    A    G        0      0        2 
   7  chr7_84140219     ZBoe    A    G      0.5      1        2 
   7  chr7_84140219     ZGre    A    G        0      0        2 
   7  chr7_84140219     ZHar    A    G        0      0        2 
   7  chr7_84140219   Sample    A    G        0      0        2 
   7  chr7_84142672     AAsi    C    G        0      0        2 
   7  chr7_84142672     AKia    C    G      0.5      1        2 
   7  chr7_84142672     AOna    C    G        0      0        2 
   7  chr7_84142672     ASom    C    G        0      0        2 
   7  chr7_84142672     HCab    C    G        0      0        2 
   7  chr7_84142672     HPrz    C    G        0      0        2 
   7  chr7_84142672     ZBoe    C    G        0      0        2 
   7  chr7_84142672     ZGre    C    G        0      0        2 
   7  chr7_84142672     ZHar    C    G        0      0        2 
   7  chr7_84142672   Sample    C    G        0      0        2 
   7  chr7_84146167     AAsi    G    T        0      0        2 
   7  chr7_84146167     AKia    G    T        0      0        2 
   7  chr7_84146167     AOna    G    T        0      0        2 
   7  chr7_84146167     ASom    G    T        0      0        2 
   7  chr7_84146167     HCab    G    T      0.5      1        2 
   7  chr7_84146167     HPrz    G    T        1      2        2 
   7  chr7_84146167     ZBoe    G    T        0      0        2 
   7  chr7_84146167     ZGre    G    T        0      0        2 
   7  chr7_84146167     ZHar    G    T        0      0        2 
   7  chr7_84146167   Sample    G    T        0      0        2 
   7  chr7_84148142     AAsi    G    A        0      0        2 
   7  chr7_84148142     AKia    G    A        0      0        2 
   7  chr7_84148142     AOna    G    A        0      0        2 
   7  chr7_84148142     ASom    G    A        0      0        2 
   7  chr7_84148142     HCab    G    A        1      2        2 
   7  chr7_84148142     HPrz    G    A        1      2        2 
   7  chr7_84148142     ZBoe    G    A        0      0        2 
   7  chr7_84148142     ZGre    G    A        0      0        2 
   7  chr7_84148142     ZHar    G    A        0      0        2 
   7  chr7_84148142   Sample    G    A        1      2        2 
   7  chr7_84151409     AAsi    T    C        1      2        2 
   7  chr7_84151409     AKia    T    C        0      0        2 
   7  chr7_84151409     AOna    T    C        0      0        2 
   7  chr7_84151409     ASom    T    C        1      2        2 
   7  chr7_84151409     HCab    T    C        0      0        2 
   7  chr7_84151409     HPrz    T    C        0      0        2 
   7  chr7_84151409     ZBoe    T    C        0      0        2 
   7  chr7_84151409     ZGre    T    C        0      0        2 
   7  chr7_84151409     ZHar    T    C        0      0        2 
   7  chr7_84151409   Sample    T    C        0      0        2 
   7  chr7_84155341     AAsi    A    G        0      0        2 
   7  chr7_84155341     AKia    A    G        0      0        2 
   7  chr7_84155341     AOna    A    G        0      0        2 
   7  chr7_84155341     ASom    A    G        0      0        2 
   7  chr7_84155341     HCab    A    G        0      0        2 
   7  chr7_84155341     HPrz    A    G        0      0        2 
   7  chr7_84155341     ZBoe    A    G        0      0        2 
   7  chr7_84155341     ZGre    A    G      0.5      1        2 
   7  chr7_84155341     ZHar    A    G        0      0        2 
   7  chr7_84155341   Sample    A    G        0      0        2 
   7  chr7_84157364     AAsi    A    G        0      0        2 
   7  chr7_84157364     AKia    A    G        0      0        2 
   7  chr7_84157364     AOna    A    G        0      0        2 
   7  chr7_84157364     ASom    A    G        0      0        2 
   7  chr7_84157364     HCab    A    G        0      0        2 
   7  chr7_84157364     HPrz    A    G        0      0        2 
   7  chr7_84157364     ZBoe    A    G        0      0        2 
   7  chr7_84157364     ZGre    A    G      0.5      1        2 
   7  chr7_84157364     ZHar    A    G        0      0        2 
   7  chr7_84157364   Sample    A    G        0      0        2 
   7  chr7_84157624     AAsi    C    T        0      0        2 
   7  chr7_84157624     AKia    C    T        0      0        2 
   7  chr7_84157624     AOna    C    T        0      0        2 
   7  chr7_84157624     ASom    C    T        0      0        2 
   7  chr7_84157624     HCab    C    T        0      0        2 
   7  chr7_84157624     HPrz    C    T        0      0        2 
   7  chr7_84157624     ZBoe    C    T        0      0        2 
   7  chr7_84157624     ZGre    C    T        0      0        2 
   7  chr7_84157624     ZHar    C    T        1      2        2 
   7  chr7_84157624   Sample    C    T        0      0        2 
   7  chr7_84162195     AAsi    C    A        0      0        2 
   7  chr7_84162195     AKia    C    A        1      2        2 
   7  chr7_84162195     AOna    C    A        0      0        2 
   7  chr7_84162195     ASom    C    A        0      0        2 
   7  chr7_84162195     HCab    C    A        0      0        2 
   7  chr7_84162195     HPrz    C    A        0      0        2 
   7  chr7_84162195     ZBoe    C    A        0      0        2 
   7  chr7_84162195     ZGre    C    A        0      0        2 
   7  chr7_84162195     ZHar    C    A        0      0        2 
   7  chr7_84162195   Sample    C    A        0      0        2 
   7  chr7_84165477     AAsi    A    G        0      0        2 
   7  chr7_84165477     AKia    A    G        0      0        2 
   7  chr7_84165477     AOna    A    G        0      0        2 
   7  chr7_84165477     ASom    A    G        0      0        2 
   7  chr7_84165477     HCab    A    G        0      0        2 
   7  chr7_84165477     HPrz    A    G        0      0        2 
   7  chr7_84165477     ZBoe    A    G        0      0        2 
   7  chr7_84165477     ZGre    A    G        0      0        2 
   7  chr7_84165477     ZHar    A    G        1      2        2 
   7  chr7_84165477   Sample    A    G        0      0        2 
   7  chr7_84172964     AAsi    T    G        0      0        2 
   7  chr7_84172964     AKia    T    G        0      0        2 
   7  chr7_84172964     AOna    T    G        0      0        2 
   7  chr7_84172964     ASom    T    G        0      0        2 
   7  chr7_84172964     HCab    T    G        1      2        2 
   7  chr7_84172964     HPrz    T    G        1      2        2 
   7  chr7_84172964     ZBoe    T    G        0      0        2 
   7  chr7_84172964     ZGre    T    G        0      0        2 
   7  chr7_84172964     ZHar    T    G        0      0        2 
   7  chr7_84172964   Sample    T    G        1      2        2 
   7  chr7_84173085     AAsi    A    G        1      2        2 
   7  chr7_84173085     AKia    A    G        0      0        2 
   7  chr7_84173085     AOna    A    G        0      0        2 
   7  chr7_84173085     ASom    A    G        1      2        2 
   7  chr7_84173085     HCab    A    G        0      0        2 
   7  chr7_84173085     HPrz    A    G        0      0        2 
   7  chr7_84173085     ZBoe    A    G        0      0        2 
   7  chr7_84173085     ZGre    A    G        0      0        2 
   7  chr7_84173085     ZHar    A    G        0      0        2 
   7  chr7_84173085   Sample    A    G        0      0        2 
   7  chr7_84180762     AAsi    C    G        0      0        2 
   7  chr7_84180762     AKia    C    G        0      0        2 
   7  chr7_84180762     AOna    C    G        0      0        2 
   7  chr7_84180762     ASom    C    G        0      0        2 
   7  chr7_84180762     HCab    C    G        1      2        2 
   7  chr7_84180762     HPrz    C    G        1      2        2 
   7  chr7_84180762     ZBoe    C    G        0      0        2 
   7  chr7_84180762     ZGre    C    G        0      0        2 
   7  chr7_84180762     ZHar    C    G        0      0        2 
   7  chr7_84180762   Sample    C    G        1      2        2 
   7  chr7_84185959     AAsi    T    C        0      0        2 
   7  chr7_84185959     AKia    T    C        0      0        2 
   7  chr7_84185959     AOna    T    C        0      0        2 
   7  chr7_84185959     ASom    T    C        0      0        2 
   7  chr7_84185959     HCab    T    C        0      0        2 
   7  chr7_84185959     HPrz    T    C        0      0        2 
   7  chr7_84185959     ZBoe    T    C        0      0        2 
   7  chr7_84185959     ZGre    T    C        0      0        2 
   7  chr7_84185959     ZHar    T    C        1      2        2 
   7  chr7_84185959   Sample    T    C        0      0        2 
   7  chr7_84191736     AAsi    G    A        1      2        2 
   7  chr7_84191736     AKia    G    A        0      0        2 
   7  chr7_84191736     AOna    G    A        0      0        2 
   7  chr7_84191736     ASom    G    A        0      0        2 
   7  chr7_84191736     HCab    G    A        0      0        2 
   7  chr7_84191736     HPrz    G    A        0      0        2 
   7  chr7_84191736     ZBoe    G    A        0      0        2 
   7  chr7_84191736     ZGre    G    A        0      0        2 
   7  chr7_84191736     ZHar    G    A        0      0        2 
   7  chr7_84191736   Sample    G    A        0      0        2 
   7  chr7_84194822     AAsi    G    T        0      0        2 
   7  chr7_84194822     AKia    G    T        0      0        2 
   7  chr7_84194822     AOna    G    T        0      0        2 
   7  chr7_84194822     ASom    G    T        0      0        2 
   7  chr7_84194822     HCab    G    T        1      2        2 
   7  chr7_84194822     HPrz    G    T      0.5      1        2 
   7  chr7_84194822     ZBoe    G    T        0      0        2 
   7  chr7_84194822     ZGre    G    T        0      0        2 
   7  chr7_84194822     ZHar    G    T        0      0        2 
   7  chr7_84194822   Sample    G    T        1      2        2 
   7  chr7_84199531     AAsi    C    G        0      0        2 
   7  chr7_84199531     AKia    C    G        0      0        2 
   7  chr7_84199531     AOna    C    G        0      0        2 
   7  chr7_84199531     ASom    C    G        0      0        2 
   7  chr7_84199531     HCab    C    G        1      2        2 
   7  chr7_84199531     HPrz    C    G        1      2        2 
   7  chr7_84199531     ZBoe    C    G        0      0        2 
   7  chr7_84199531     ZGre    C    G        0      0        2 
   7  chr7_84199531     ZHar    C    G        0      0        2 
   7  chr7_84199531   Sample    C    G        1      2        2 
   7  chr7_84200060     AAsi    A    G        0      0        2 
   7  chr7_84200060     AKia    A    G        0      0        2 
   7  chr7_84200060     AOna    A    G      0.5      1        2 
   7  chr7_84200060     ASom    A    G        0      0        2 
   7  chr7_84200060     HCab    A    G        0      0        2 
   7  chr7_84200060     HPrz    A    G        0      0        2 
   7  chr7_84200060     ZBoe    A    G        0      0        2 
   7  chr7_84200060     ZGre    A    G        0      0        2 
   7  chr7_84200060     ZHar    A    G        0      0        2 
   7  chr7_84200060   Sample    A    G        0      0        2 
   7  chr7_84203735     AAsi    T    C        0      0        2 
   7  chr7_84203735     AKia    T    C        1      2        2 
   7  chr7_84203735     AOna    T    C        0      0        2 
   7  chr7_84203735     ASom    T    C        0      0        2 
   7  chr7_84203735     HCab    T    C        0      0        2 
   7  chr7_84203735     HPrz    T    C        0      0        2 
   7  chr7_84203735     ZBoe    T    C        0      0        2 
   7  chr7_84203735     ZGre    T    C        0      0        2 
   7  chr7_84203735     ZHar    T    C        0      0        2 
   7  chr7_84203735   Sample    T    C        0      0        2 
   7  chr7_84207067     AAsi    T    C        0      0        2 
   7  chr7_84207067     AKia    T    C        0      0        2 
   7  chr7_84207067     AOna    T    C        0      0        2 
   7  chr7_84207067     ASom    T    C        0      0        2 
   7  chr7_84207067     HCab    T    C        0      0        2 
   7  chr7_84207067     HPrz    T    C        0      0        2 
   7  chr7_84207067     ZBoe    T    C        0      0        2 
   7  chr7_84207067     ZGre    T    C      0.5      1        2 
   7  chr7_84207067     ZHar    T    C        0      0        2 
   7  chr7_84207067   Sample    T    C        0      0        2 
   7  chr7_84208074     AAsi    A    G        0      0        2 
   7  chr7_84208074     AKia    A    G        0      0        2 
   7  chr7_84208074     AOna    A    G        0      0        2 
   7  chr7_84208074     ASom    A    G        0      0        2 
   7  chr7_84208074     HCab    A    G        0      0        2 
   7  chr7_84208074     HPrz    A    G        0      0        2 
   7  chr7_84208074     ZBoe    A    G        1      2        2 
   7  chr7_84208074     ZGre    A    G        0      0        2 
   7  chr7_84208074     ZHar    A    G        0      0        2 
   7  chr7_84208074   Sample    A    G        0      0        2 
   7  chr7_84208128     AAsi    A    G        0      0        2 
   7  chr7_84208128     AKia    A    G        0      0        2 
   7  chr7_84208128     AOna    A    G      0.5      1        2 
   7  chr7_84208128     ASom    A    G        0      0        2 
   7  chr7_84208128     HCab    A    G        0      0        2 
   7  chr7_84208128     HPrz    A    G        0      0        2 
   7  chr7_84208128     ZBoe    A    G        0      0        2 
   7  chr7_84208128     ZGre    A    G        0      0        2 
   7  chr7_84208128     ZHar    A    G        0      0        2 
   7  chr7_84208128   Sample    A    G        0      0        2 
   7  chr7_84210042     AAsi    G    A        0      0        2 
   7  chr7_84210042     AKia    G    A        0      0        2 
   7  chr7_84210042     AOna    G    A        0      0        2 
   7  chr7_84210042     ASom    G    A        0      0        2 
   7  chr7_84210042     HCab    G    A        0      0        2 
   7  chr7_84210042     HPrz    G    A        0      0        2 
   7  chr7_84210042     ZBoe    G    A        0      0        2 
   7  chr7_84210042     ZGre    G    A        0      0        2 
   7  chr7_84210042     ZHar    G    A      0.5      1        2 
   7  chr7_84210042   Sample    G    A        0      0        2 
   7  chr7_84210928     AAsi    T    C        0      0        2 
   7  chr7_84210928     AKia    T    C        0      0        2 
   7  chr7_84210928     AOna    T    C      0.5      1        2 
   7  chr7_84210928     ASom    T    C        0      0        2 
   7  chr7_84210928     HCab    T    C        0      0        2 
   7  chr7_84210928     HPrz    T    C        0      0        2 
   7  chr7_84210928     ZBoe    T    C        0      0        2 
   7  chr7_84210928     ZGre    T    C        0      0        2 
   7  chr7_84210928     ZHar    T    C        0      0        2 
   7  chr7_84210928   Sample    T    C        0      0        2 
   7  chr7_84212148     AAsi    G    C        0      0        2 
   7  chr7_84212148     AKia    G    C        0      0        2 
   7  chr7_84212148     AOna    G    C        0      0        2 
   7  chr7_84212148     ASom    G    C        0      0        2 
   7  chr7_84212148     HCab    G    C        1      2        2 
   7  chr7_84212148     HPrz    G    C        1      2        2 
   7  chr7_84212148     ZBoe    G    C        0      0        2 
   7  chr7_84212148     ZGre    G    C        0      0        2 
   7  chr7_84212148     ZHar    G    C        0      0        2 
   7  chr7_84212148   Sample    G    C        1      2        2 
   7  chr7_84213069     AAsi    C    T        0      0        2 
   7  chr7_84213069     AKia    C    T        0      0        2 
   7  chr7_84213069     AOna    C    T        0      0        2 
   7  chr7_84213069     ASom    C    T        0      0        2 
   7  chr7_84213069     HCab    C    T      0.5      1        2 
   7  chr7_84213069     HPrz    C    T        0      0        2 
   7  chr7_84213069     ZBoe    C    T        0      0        2 
   7  chr7_84213069     ZGre    C    T        0      0        2 
   7  chr7_84213069     ZHar    C    T        0      0        2 
   7  chr7_84213069   Sample    C    T        0      0        2 
   7  chr7_84216586     AAsi    G    A        0      0        2 
   7  chr7_84216586     AKia    G    A        0      0        2 
   7  chr7_84216586     AOna    G    A        0      0        2 
   7  chr7_84216586     ASom    G    A        0      0        2 
   7  chr7_84216586     HCab    G    A      0.5      1        2 
   7  chr7_84216586     HPrz    G    A        1      2        2 
   7  chr7_84216586     ZBoe    G    A        0      0        2 
   7  chr7_84216586     ZGre    G    A        0      0        2 
   7  chr7_84216586     ZHar    G    A        0      0        2 
   7  chr7_84216586   Sample    G    A        0      0        2 
   7  chr7_84220448     AAsi    T    C        0      0        2 
   7  chr7_84220448     AKia    T    C        0      0        2 
   7  chr7_84220448     AOna    T    C        0      0        2 
   7  chr7_84220448     ASom    T    C        0      0        2 
   7  chr7_84220448     HCab    T    C        1      2        2 
   7  chr7_84220448     HPrz    T    C      0.5      1        2 
   7  chr7_84220448     ZBoe    T    C        0      0        2 
   7  chr7_84220448     ZGre    T    C        0      0        2 
   7  chr7_84220448     ZHar    T    C        0      0        2 
   7  chr7_84220448   Sample    T    C        0      0        2 
   7  chr7_84227502     AAsi    C    T        0      0        2 
   7  chr7_84227502     AKia    C    T        0      0        2 
   7  chr7_84227502     AOna    C    T      0.5      1        2 
   7  chr7_84227502     ASom    C    T        0      0        2 
   7  chr7_84227502     HCab    C    T        0      0        2 
   7  chr7_84227502     HPrz    C    T        0      0        2 
   7  chr7_84227502     ZBoe    C    T        0      0        2 
   7  chr7_84227502     ZGre    C    T        0      0        2 
   7  chr7_84227502     ZHar    C    T        0      0        2 
   7  chr7_84227502   Sample    C    T        0      0        2 
   7  chr7_84240018     AAsi    G    A        0      0        2 
   7  chr7_84240018     AKia    G    A        0      0        2 
   7  chr7_84240018     AOna    G    A        0      0        2 
   7  chr7_84240018     ASom    G    A        0      0        2 
   7  chr7_84240018     HCab    G    A        1      2        2 
   7  chr7_84240018     HPrz    G    A        1      2        2 
   7  chr7_84240018     ZBoe    G    A        0      0        2 
   7  chr7_84240018     ZGre    G    A        0      0        2 
   7  chr7_84240018     ZHar    G    A        0      0        2 
   7  chr7_84240018   Sample    G    A        1      2        2 
   7  chr7_84261435     AAsi    C    A        0      0        2 
   7  chr7_84261435     AKia    C    A      0.5      1        2 
   7  chr7_84261435     AOna    C    A      0.5      1        2 
   7  chr7_84261435     ASom    C    A        0      0        2 
   7  chr7_84261435     HCab    C    A        0      0        2 
   7  chr7_84261435     HPrz    C    A        0      0        2 
   7  chr7_84261435     ZBoe    C    A        0      0        2 
   7  chr7_84261435     ZGre    C    A        0      0        2 
   7  chr7_84261435     ZHar    C    A        0      0        2 
   7  chr7_84261435   Sample    C    A        0      0        2 
   7  chr7_84263016     AAsi    G    T        0      0        2 
   7  chr7_84263016     AKia    G    T        0      0        2 
   7  chr7_84263016     AOna    G    T        0      0        2 
   7  chr7_84263016     ASom    G    T        0      0        2 
   7  chr7_84263016     HCab    G    T        1      2        2 
   7  chr7_84263016     HPrz    G    T      0.5      1        2 
   7  chr7_84263016     ZBoe    G    T        0      0        2 
   7  chr7_84263016     ZGre    G    T        0      0        2 
   7  chr7_84263016     ZHar    G    T        0      0        2 
   7  chr7_84263016   Sample    G    T        0      0        2 
   7  chr7_84263398     AAsi    G    A        0      0        2 
   7  chr7_84263398     AKia    G    A        0      0        2 
   7  chr7_84263398     AOna    G    A        0      0        2 
   7  chr7_84263398     ASom    G    A        1      2        2 
   7  chr7_84263398     HCab    G    A        0      0        2 
   7  chr7_84263398     HPrz    G    A        0      0        2 
   7  chr7_84263398     ZBoe    G    A        0      0        2 
   7  chr7_84263398     ZGre    G    A        0      0        2 
   7  chr7_84263398     ZHar    G    A        0      0        2 
   7  chr7_84263398   Sample    G    A        0      0        2 
   7  chr7_84266539     AAsi    T    A        1      2        2 
   7  chr7_84266539     AKia    T    A        0      0        2 
   7  chr7_84266539     AOna    T    A        0      0        2 
   7  chr7_84266539     ASom    T    A        0      0        2 
   7  chr7_84266539     HCab    T    A        0      0        2 
   7  chr7_84266539     HPrz    T    A        0      0        2 
   7  chr7_84266539     ZBoe    T    A        0      0        2 
   7  chr7_84266539     ZGre    T    A        0      0        2 
   7  chr7_84266539     ZHar    T    A        0      0        2 
   7  chr7_84266539   Sample    T    A        0      0        2 
   7  chr7_84267413     AAsi    T    C        0      0        2 
   7  chr7_84267413     AKia    T    C        0      0        2 
   7  chr7_84267413     AOna    T    C        0      0        2 
   7  chr7_84267413     ASom    T    C        0      0        2 
   7  chr7_84267413     HCab    T    C        1      2        2 
   7  chr7_84267413     HPrz    T    C        1      2        2 
   7  chr7_84267413     ZBoe    T    C        0      0        2 
   7  chr7_84267413     ZGre    T    C        0      0        2 
   7  chr7_84267413     ZHar    T    C        0      0        2 
   7  chr7_84267413   Sample    T    C        1      2        2 
   7  chr7_84269277     AAsi    A    G        0      0        2 
   7  chr7_84269277     AKia    A    G        0      0        2 
   7  chr7_84269277     AOna    A    G        0      0        2 
   7  chr7_84269277     ASom    A    G        0      0        2 
   7  chr7_84269277     HCab    A    G        1      2        2 
   7  chr7_84269277     HPrz    A    G        1      2        2 
   7  chr7_84269277     ZBoe    A    G        0      0        2 
   7  chr7_84269277     ZGre    A    G        0      0        2 
   7  chr7_84269277     ZHar    A    G        0      0        2 
   7  chr7_84269277   Sample    A    G        1      2        2 
   7  chr7_84271608     AAsi    T    C        0      0        2 
   7  chr7_84271608     AKia    T    C      0.5      1        2 
   7  chr7_84271608     AOna    T    C        0      0        2 
   7  chr7_84271608     ASom    T    C        0      0        2 
   7  chr7_84271608     HCab    T    C        0      0        2 
   7  chr7_84271608     HPrz    T    C        0      0        2 
   7  chr7_84271608     ZBoe    T    C        0      0        2 
   7  chr7_84271608     ZGre    T    C        0      0        2 
   7  chr7_84271608     ZHar    T    C        0      0        2 
   7  chr7_84271608   Sample    T    C        0      0        2 
   7  chr7_84272326     AAsi    T    C        0      0        2 
   7  chr7_84272326     AKia    T    C        0      0        2 
   7  chr7_84272326     AOna    T    C        0      0        2 
   7  chr7_84272326     ASom    T    C        0      0        2 
   7  chr7_84272326     HCab    T    C        0      0        2 
   7  chr7_84272326     HPrz    T    C      0.5      1        2 
   7  chr7_84272326     ZBoe    T    C        0      0        2 
   7  chr7_84272326     ZGre    T    C        0      0        2 
   7  chr7_84272326     ZHar    T    C        0      0        2 
   7  chr7_84272326   Sample    T    C        0      0        2 
   7  chr7_84276724     AAsi    T    C        0      0        2 
   7  chr7_84276724     AKia    T    C        0      0        2 
   7  chr7_84276724     AOna    T    C        0      0        2 
   7  chr7_84276724     ASom    T    C        0      0        2 
   7  chr7_84276724     HCab    T    C        0      0        2 
   7  chr7_84276724     HPrz    T    C        0      0        2 
   7  chr7_84276724     ZBoe    T    C      0.5      1        2 
   7  chr7_84276724     ZGre    T    C        0      0        2 
   7  chr7_84276724     ZHar    T    C        0      0        2 
   7  chr7_84276724   Sample    T    C        0      0        2 
   7  chr7_84279916     AAsi    A    G        0      0        2 
   7  chr7_84279916     AKia    A    G        1      2        2 
   7  chr7_84279916     AOna    A    G      0.5      1        2 
   7  chr7_84279916     ASom    A    G        0      0        2 
   7  chr7_84279916     HCab    A    G        0      0        2 
   7  chr7_84279916     HPrz    A    G        0      0        2 
   7  chr7_84279916     ZBoe    A    G        0      0        2 
   7  chr7_84279916     ZGre    A    G        0      0        2 
   7  chr7_84279916     ZHar    A    G        0      0        2 
   7  chr7_84279916   Sample    A    G        0      0        2 
   7  chr7_84282405     AAsi    T    A        0      0        2 
   7  chr7_84282405     AKia    T    A        0      0        2 
   7  chr7_84282405     AOna    T    A        0      0        2 
   7  chr7_84282405     ASom    T    A        0      0        2 
   7  chr7_84282405     HCab    T    A        1      2        2 
   7  chr7_84282405     HPrz    T    A        1      2        2 
   7  chr7_84282405     ZBoe    T    A        0      0        2 
   7  chr7_84282405     ZGre    T    A        0      0        2 
   7  chr7_84282405     ZHar    T    A        0      0        2 
   7  chr7_84282405   Sample    T    A        1      2        2 
   7  chr7_84286776     AAsi    T    G        0      0        2 
   7  chr7_84286776     AKia    T    G        1      2        2 
   7  chr7_84286776     AOna    T    G        1      2        2 
   7  chr7_84286776     ASom    T    G        0      0        2 
   7  chr7_84286776     HCab    T    G        0      0        2 
   7  chr7_84286776     HPrz    T    G        0      0        2 
   7  chr7_84286776     ZBoe    T    G        0      0        2 
   7  chr7_84286776     ZGre    T    G        0      0        2 
   7  chr7_84286776     ZHar    T    G        0      0        2 
   7  chr7_84286776   Sample    T    G        0      0        2 
   7  chr7_84289228     AAsi    A    T        0      0        2 
   7  chr7_84289228     AKia    A    T        1      2        2 
   7  chr7_84289228     AOna    A    T      0.5      1        2 
   7  chr7_84289228     ASom    A    T        0      0        2 
   7  chr7_84289228     HCab    A    T        0      0        2 
   7  chr7_84289228     HPrz    A    T        0      0        2 
   7  chr7_84289228     ZBoe    A    T        0      0        2 
   7  chr7_84289228     ZGre    A    T        0      0        2 
   7  chr7_84289228     ZHar    A    T        0      0        2 
   7  chr7_84289228   Sample    A    T        0      0        2 
   7  chr7_84296049     AAsi    C    T      0.5      1        2 
   7  chr7_84296049     AKia    C    T        0      0        2 
   7  chr7_84296049     AOna    C    T        0      0        2 
   7  chr7_84296049     ASom    C    T        0      0        2 
   7  chr7_84296049     HCab    C    T        0      0        2 
   7  chr7_84296049     HPrz    C    T        0      0        2 
   7  chr7_84296049     ZBoe    C    T        0      0        2 
   7  chr7_84296049     ZGre    C    T        0      0        2 
   7  chr7_84296049     ZHar    C    T        0      0        2 
   7  chr7_84296049   Sample    C    T        0      0        2 
   7  chr7_84300345     AAsi    G    A        0      0        2 
   7  chr7_84300345     AKia    G    A        0      0        2 
   7  chr7_84300345     AOna    G    A        0      0        2 
   7  chr7_84300345     ASom    G    A        0      0        2 
   7  chr7_84300345     HCab    G    A        0      0        2 
   7  chr7_84300345     HPrz    G    A        0      0        2 
   7  chr7_84300345     ZBoe    G    A      0.5      1        2 
   7  chr7_84300345     ZGre    G    A        0      0        2 
   7  chr7_84300345     ZHar    G    A        0      0        2 
   7  chr7_84300345   Sample    G    A        0      0        2 
   7  chr7_84302590     AAsi    T    A        0      0        2 
   7  chr7_84302590     AKia    T    A        0      0        2 
   7  chr7_84302590     AOna    T    A        0      0        2 
   7  chr7_84302590     ASom    T    A        0      0        2 
   7  chr7_84302590     HCab    T    A        1      2        2 
   7  chr7_84302590     HPrz    T    A        1      2        2 
   7  chr7_84302590     ZBoe    T    A        0      0        2 
   7  chr7_84302590     ZGre    T    A        0      0        2 
   7  chr7_84302590     ZHar    T    A        0      0        2 
   7  chr7_84302590   Sample    T    A        1      2        2 
   7  chr7_84302741     AAsi    C    A        0      0        2 
   7  chr7_84302741     AKia    C    A        0      0        2 
   7  chr7_84302741     AOna    C    A        0      0        2 
   7  chr7_84302741     ASom    C    A        0      0        2 
   7  chr7_84302741     HCab    C    A        0      0        2 
   7  chr7_84302741     HPrz    C    A        0      0        2 
   7  chr7_84302741     ZBoe    C    A      0.5      1        2 
   7  chr7_84302741     ZGre    C    A        0      0        2 
   7  chr7_84302741     ZHar    C    A        0      0        2 
   7  chr7_84302741   Sample    C    A        0      0        2 
   7  chr7_84317317     AAsi    G    A        0      0        2 
   7  chr7_84317317     AKia    G    A        0      0        2 
   7  chr7_84317317     AOna    G    A        0      0        2 
   7  chr7_84317317     ASom    G    A        0      0        2 
   7  chr7_84317317     HCab    G    A        1      2        2 
   7  chr7_84317317     HPrz    G    A        1      2        2 
   7  chr7_84317317     ZBoe    G    A        0      0        2 
   7  chr7_84317317     ZGre    G    A        0      0        2 
   7  chr7_84317317     ZHar    G    A        0      0        2 
   7  chr7_84317317   Sample    G    A        1      2        2 
   7  chr7_84332177     AAsi    G    T        0      0        2 
   7  chr7_84332177     AKia    G    T      0.5      1        2 
   7  chr7_84332177     AOna    G    T        0      0        2 
   7  chr7_84332177     ASom    G    T        0      0        2 
   7  chr7_84332177     HCab    G    T        0      0        2 
   7  chr7_84332177     HPrz    G    T        0      0        2 
   7  chr7_84332177     ZBoe    G    T        0      0        2 
   7  chr7_84332177     ZGre    G    T        0      0        2 
   7  chr7_84332177     ZHar    G    T        0      0        2 
   7  chr7_84332177   Sample    G    T        0      0        2 
   7  chr7_84343262     AAsi    C    A        0      0        2 
   7  chr7_84343262     AKia    C    A        0      0        2 
   7  chr7_84343262     AOna    C    A        0      0        2 
   7  chr7_84343262     ASom    C    A        0      0        2 
   7  chr7_84343262     HCab    C    A        1      2        2 
   7  chr7_84343262     HPrz    C    A        1      2        2 
   7  chr7_84343262     ZBoe    C    A        0      0        2 
   7  chr7_84343262     ZGre    C    A        0      0        2 
   7  chr7_84343262     ZHar    C    A        0      0        2 
   7  chr7_84343262   Sample    C    A        1      2        2 
   7  chr7_84344962     AAsi    T    G      0.5      1        2 
   7  chr7_84344962     AKia    T    G        0      0        2 
   7  chr7_84344962     AOna    T    G        0      0        2 
   7  chr7_84344962     ASom    T    G        0      0        2 
   7  chr7_84344962     HCab    T    G        0      0        2 
   7  chr7_84344962     HPrz    T    G        0      0        2 
   7  chr7_84344962     ZBoe    T    G        0      0        2 
   7  chr7_84344962     ZGre    T    G        0      0        2 
   7  chr7_84344962     ZHar    T    G        0      0        2 
   7  chr7_84344962   Sample    T    G        0      0        2 
   7  chr7_84359196     AAsi    G    T        0      0        2 
   7  chr7_84359196     AKia    G    T        1      2        2 
   7  chr7_84359196     AOna    G    T      0.5      1        2 
   7  chr7_84359196     ASom    G    T        0      0        2 
   7  chr7_84359196     HCab    G    T        0      0        2 
   7  chr7_84359196     HPrz    G    T        0      0        2 
   7  chr7_84359196     ZBoe    G    T        0      0        2 
   7  chr7_84359196     ZGre    G    T        0      0        2 
   7  chr7_84359196     ZHar    G    T        0      0        2 
   7  chr7_84359196   Sample    G    T        0      0        2 
   7  chr7_84359825     AAsi    T    C        0      0        2 
   7  chr7_84359825     AKia    T    C        0      0        2 
   7  chr7_84359825     AOna    T    C      0.5      1        2 
   7  chr7_84359825     ASom    T    C        0      0        2 
   7  chr7_84359825     HCab    T    C        0      0        2 
   7  chr7_84359825     HPrz    T    C        0      0        2 
   7  chr7_84359825     ZBoe    T    C        0      0        2 
   7  chr7_84359825     ZGre    T    C        0      0        2 
   7  chr7_84359825     ZHar    T    C        0      0        2 
   7  chr7_84359825   Sample    T    C        0      0        2 
   7  chr7_84363571     AAsi    A    T        0      0        2 
   7  chr7_84363571     AKia    A    T        0      0        2 
   7  chr7_84363571     AOna    A    T        0      0        2 
   7  chr7_84363571     ASom    A    T        0      0        2 
   7  chr7_84363571     HCab    A    T        1      2        2 
   7  chr7_84363571     HPrz    A    T        1      2        2 
   7  chr7_84363571     ZBoe    A    T        0      0        2 
   7  chr7_84363571     ZGre    A    T        0      0        2 
   7  chr7_84363571     ZHar    A    T        0      0        2 
   7  chr7_84363571   Sample    A    T        1      2        2 
   7  chr7_84365371     AAsi    A    G        0      0        2 
   7  chr7_84365371     AKia    A    G        0      0        2 
   7  chr7_84365371     AOna    A    G        0      0        2 
   7  chr7_84365371     ASom    A    G        0      0        2 
   7  chr7_84365371     HCab    A    G        1      2        2 
   7  chr7_84365371     HPrz    A    G        1      2        2 
   7  chr7_84365371     ZBoe    A    G        0      0        2 
   7  chr7_84365371     ZGre    A    G        0      0        2 
   7  chr7_84365371     ZHar    A    G        0      0        2 
   7  chr7_84365371   Sample    A    G        1      2        2 
   7  chr7_84366903     AAsi    A    G        0      0        2 
   7  chr7_84366903     AKia    A    G        1      2        2 
   7  chr7_84366903     AOna    A    G      0.5      1        2 
   7  chr7_84366903     ASom    A    G        0      0        2 
   7  chr7_84366903     HCab    A    G        0      0        2 
   7  chr7_84366903     HPrz    A    G        0      0        2 
   7  chr7_84366903     ZBoe    A    G        0      0        2 
   7  chr7_84366903     ZGre    A    G        0      0        2 
   7  chr7_84366903     ZHar    A    G        0      0        2 
   7  chr7_84366903   Sample    A    G        0      0        2 
   7  chr7_84370736     AAsi    G    A        0      0        2 
   7  chr7_84370736     AKia    G    A        0      0        2 
   7  chr7_84370736     AOna    G    A        0      0        2 
   7  chr7_84370736     ASom    G    A        0      0        2 
   7  chr7_84370736     HCab    G    A        0      0        2 
   7  chr7_84370736     HPrz    G    A        1      2        2 
   7  chr7_84370736     ZBoe    G    A        0      0        2 
   7  chr7_84370736     ZGre    G    A        0      0        2 
   7  chr7_84370736     ZHar    G    A        0      0        2 
   7  chr7_84370736   Sample    G    A        1      2        2 
   7  chr7_84388283     AAsi    C    G        0      0        2 
   7  chr7_84388283     AKia    C    G        0      0        2 
   7  chr7_84388283     AOna    C    G        0      0        2 
   7  chr7_84388283     ASom    C    G        0      0        2 
   7  chr7_84388283     HCab    C    G        0      0        2 
   7  chr7_84388283     HPrz    C    G        0      0        2 
   7  chr7_84388283     ZBoe    C    G        0      0        2 
   7  chr7_84388283     ZGre    C    G        1      2        2 
   7  chr7_84388283     ZHar    C    G        0      0        2 
   7  chr7_84388283   Sample    C    G        0      0        2 
   7  chr7_84388332     AAsi    T    C        0      0        2 
   7  chr7_84388332     AKia    T    C        0      0        2 
   7  chr7_84388332     AOna    T    C        0      0        2 
   7  chr7_84388332     ASom    T    C        0      0        2 
   7  chr7_84388332     HCab    T    C        0      0        2 
   7  chr7_84388332     HPrz    T    C        0      0        2 
   7  chr7_84388332     ZBoe    T    C        0      0        2 
   7  chr7_84388332     ZGre    T    C      0.5      1        2 
   7  chr7_84388332     ZHar    T    C        0      0        2 
   7  chr7_84388332   Sample    T    C        0      0        2 
   7  chr7_84389329     AAsi    T    C        0      0        2 
   7  chr7_84389329     AKia    T    C      0.5      1        2 
   7  chr7_84389329     AOna    T    C        0      0        2 
   7  chr7_84389329     ASom    T    C        0      0        2 
   7  chr7_84389329     HCab    T    C        0      0        2 
   7  chr7_84389329     HPrz    T    C        0      0        2 
   7  chr7_84389329     ZBoe    T    C        0      0        2 
   7  chr7_84389329     ZGre    T    C        0      0        2 
   7  chr7_84389329     ZHar    T    C        0      0        2 
   7  chr7_84389329   Sample    T    C        0      0        2 
   7  chr7_84389945     AAsi    C    G        0      0        2 
   7  chr7_84389945     AKia    C    G        0      0        2 
   7  chr7_84389945     AOna    C    G        0      0        2 
   7  chr7_84389945     ASom    C    G        0      0        2 
   7  chr7_84389945     HCab    C    G        1      2        2 
   7  chr7_84389945     HPrz    C    G        1      2        2 
   7  chr7_84389945     ZBoe    C    G        0      0        2 
   7  chr7_84389945     ZGre    C    G        0      0        2 
   7  chr7_84389945     ZHar    C    G        0      0        2 
   7  chr7_84389945   Sample    C    G        1      2        2 
   7  chr7_84392916     AAsi    T    C        1      2        2 
   7  chr7_84392916     AKia    T    C        0      0        2 
   7  chr7_84392916     AOna    T    C        0      0        2 
   7  chr7_84392916     ASom    T    C        1      2        2 
   7  chr7_84392916     HCab    T    C        0      0        2 
   7  chr7_84392916     HPrz    T    C        0      0        2 
   7  chr7_84392916     ZBoe    T    C        0      0        2 
   7  chr7_84392916     ZGre    T    C        0      0        2 
   7  chr7_84392916     ZHar    T    C        0      0        2 
   7  chr7_84392916   Sample    T    C        0      0        2 
   7  chr7_84394298     AAsi    T    C        0      0        2 
   7  chr7_84394298     AKia    T    C        0      0        2 
   7  chr7_84394298     AOna    T    C        0      0        2 
   7  chr7_84394298     ASom    T    C        0      0        2 
   7  chr7_84394298     HCab    T    C        0      0        2 
   7  chr7_84394298     HPrz    T    C        0      0        2 
   7  chr7_84394298     ZBoe    T    C        0      0        2 
   7  chr7_84394298     ZGre    T    C        0      0        2 
   7  chr7_84394298     ZHar    T    C        1      2        2 
   7  chr7_84394298   Sample    T    C        0      0        2 
   7  chr7_84394482     AAsi    T    C        0      0        2 
   7  chr7_84394482     AKia    T    C        0      0        2 
   7  chr7_84394482     AOna    T    C        0      0        2 
   7  chr7_84394482     ASom    T    C        0      0        2 
   7  chr7_84394482     HCab    T    C        1      2        2 
   7  chr7_84394482     HPrz    T    C      0.5      1        2 
   7  chr7_84394482     ZBoe    T    C        0      0        2 
   7  chr7_84394482     ZGre    T    C        0      0        2 
   7  chr7_84394482     ZHar    T    C        0      0        2 
   7  chr7_84394482   Sample    T    C        0      0        2 
   7  chr7_84396055     AAsi    A    G        0      0        2 
   7  chr7_84396055     AKia    A    G        0      0        2 
   7  chr7_84396055     AOna    A    G        0      0        2 
   7  chr7_84396055     ASom    A    G        0      0        2 
   7  chr7_84396055     HCab    A    G        0      0        2 
   7  chr7_84396055     HPrz    A    G        0      0        2 
   7  chr7_84396055     ZBoe    A    G        0      0        2 
   7  chr7_84396055     ZGre    A    G      0.5      1        2 
   7  chr7_84396055     ZHar    A    G        0      0        2 
   7  chr7_84396055   Sample    A    G        0      0        2 
   7  chr7_84396917     AAsi    C    T        0      0        2 
   7  chr7_84396917     AKia    C    T        0      0        2 
   7  chr7_84396917     AOna    C    T        0      0        2 
   7  chr7_84396917     ASom    C    T        0      0        2 
   7  chr7_84396917     HCab    C    T        1      2        2 
   7  chr7_84396917     HPrz    C    T        1      2        2 
   7  chr7_84396917     ZBoe    C    T        0      0        2 
   7  chr7_84396917     ZGre    C    T        0      0        2 
   7  chr7_84396917     ZHar    C    T        0      0        2 
   7  chr7_84396917   Sample    C    T        1      2        2 
   7  chr7_84403102     AAsi    C    G        0      0        2 
   7  chr7_84403102     AKia    C    G        0      0        2 
   7  chr7_84403102     AOna    C    G        0      0        2 
   7  chr7_84403102     ASom    C    G        0      0        2 
   7  chr7_84403102     HCab    C    G        1      2        2 
   7  chr7_84403102     HPrz    C    G        1      2        2 
   7  chr7_84403102     ZBoe    C    G        0      0        2 
   7  chr7_84403102     ZGre    C    G        0      0        2 
   7  chr7_84403102     ZHar    C    G        0      0        2 
   7  chr7_84403102   Sample    C    G        1      2        2 
   7  chr7_84405307     AAsi    T    A        1      2        2 
   7  chr7_84405307     AKia    T    A        0      0        2 
   7  chr7_84405307     AOna    T    A        0      0        2 
   7  chr7_84405307     ASom    T    A        0      0        2 
   7  chr7_84405307     HCab    T    A        0      0        2 
   7  chr7_84405307     HPrz    T    A        0      0        2 
   7  chr7_84405307     ZBoe    T    A        0      0        2 
   7  chr7_84405307     ZGre    T    A        0      0        2 
   7  chr7_84405307     ZHar    T    A        0      0        2 
   7  chr7_84405307   Sample    T    A        0      0        2 
   7  chr7_84411833     AAsi    T    A        0      0        2 
   7  chr7_84411833     AKia    T    A        0      0        2 
   7  chr7_84411833     AOna    T    A        0      0        2 
   7  chr7_84411833     ASom    T    A        0      0        2 
   7  chr7_84411833     HCab    T    A        1      2        2 
   7  chr7_84411833     HPrz    T    A        1      2        2 
   7  chr7_84411833     ZBoe    T    A        0      0        2 
   7  chr7_84411833     ZGre    T    A        0      0        2 
   7  chr7_84411833     ZHar    T    A        0      0        2 
   7  chr7_84411833   Sample    T    A        1      2        2 
   7  chr7_84415135     AAsi    G    A        0      0        2 
   7  chr7_84415135     AKia    G    A        0      0        2 
   7  chr7_84415135     AOna    G    A        0      0        2 
   7  chr7_84415135     ASom    G    A        0      0        2 
   7  chr7_84415135     HCab    G    A        1      2        2 
   7  chr7_84415135     HPrz    G    A        1      2        2 
   7  chr7_84415135     ZBoe    G    A        0      0        2 
   7  chr7_84415135     ZGre    G    A        0      0        2 
   7  chr7_84415135     ZHar    G    A        0      0        2 
   7  chr7_84415135   Sample    G    A        1      2        2 
   7  chr7_84415536     AAsi    A    G        0      0        2 
   7  chr7_84415536     AKia    A    G        0      0        2 
   7  chr7_84415536     AOna    A    G        0      0        2 
   7  chr7_84415536     ASom    A    G        0      0        2 
   7  chr7_84415536     HCab    A    G        1      2        2 
   7  chr7_84415536     HPrz    A    G        1      2        2 
   7  chr7_84415536     ZBoe    A    G        0      0        2 
   7  chr7_84415536     ZGre    A    G        0      0        2 
   7  chr7_84415536     ZHar    A    G        0      0        2 
   7  chr7_84415536   Sample    A    G        1      2        2 
   7  chr7_84418730     AAsi    C    T        0      0        2 
   7  chr7_84418730     AKia    C    T        0      0        2 
   7  chr7_84418730     AOna    C    T        0      0        2 
   7  chr7_84418730     ASom    C    T        0      0        2 
   7  chr7_84418730     HCab    C    T        0      0        2 
   7  chr7_84418730     HPrz    C    T      0.5      1        2 
   7  chr7_84418730     ZBoe    C    T        0      0        2 
   7  chr7_84418730     ZGre    C    T        0      0        2 
   7  chr7_84418730     ZHar    C    T        0      0        2 
   7  chr7_84418730   Sample    C    T        1      2        2 
   7  chr7_84424138     AAsi    G    C        0      0        2 
   7  chr7_84424138     AKia    G    C        0      0        2 
   7  chr7_84424138     AOna    G    C        0      0        2 
   7  chr7_84424138     ASom    G    C        0      0        2 
   7  chr7_84424138     HCab    G    C        1      2        2 
   7  chr7_84424138     HPrz    G    C        1      2        2 
   7  chr7_84424138     ZBoe    G    C        0      0        2 
   7  chr7_84424138     ZGre    G    C        0      0        2 
   7  chr7_84424138     ZHar    G    C        0      0        2 
   7  chr7_84424138   Sample    G    C        0      0        2 
   7  chr7_84427245     AAsi    A    T        0      0        2 
   7  chr7_84427245     AKia    A    T        1      2        2 
   7  chr7_84427245     AOna    A    T        1      2        2 
   7  chr7_84427245     ASom    A    T        0      0        2 
   7  chr7_84427245     HCab    A    T        0      0        2 
   7  chr7_84427245     HPrz    A    T        0      0        2 
   7  chr7_84427245     ZBoe    A    T        0      0        2 
   7  chr7_84427245     ZGre    A    T        0      0        2 
   7  chr7_84427245     ZHar    A    T        0      0        2 
   7  chr7_84427245   Sample    A    T        0      0        2 
   7  chr7_84428072     AAsi    A    G        0      0        2 
   7  chr7_84428072     AKia    A    G        0      0        2 
   7  chr7_84428072     AOna    A    G        0      0        2 
   7  chr7_84428072     ASom    A    G        0      0        2 
   7  chr7_84428072     HCab    A    G        0      0        2 
   7  chr7_84428072     HPrz    A    G        0      0        2 
   7  chr7_84428072     ZBoe    A    G        0      0        2 
   7  chr7_84428072     ZGre    A    G        0      0        2 
   7  chr7_84428072     ZHar    A    G        1      2        2 
   7  chr7_84428072   Sample    A    G        0      0        2 
   7  chr7_84429631     AAsi    C    A        0      0        2 
   7  chr7_84429631     AKia    C    A        0      0        2 
   7  chr7_84429631     AOna    C    A        0      0        2 
   7  chr7_84429631     ASom    C    A        0      0        2 
   7  chr7_84429631     HCab    C    A        1      2        2 
   7  chr7_84429631     HPrz    C    A        1      2        2 
   7  chr7_84429631     ZBoe    C    A        0      0        2 
   7  chr7_84429631     ZGre    C    A        0      0        2 
   7  chr7_84429631     ZHar    C    A        0      0        2 
   7  chr7_84429631   Sample    C    A        1      2        2 
   7  chr7_84433158     AAsi    A    G        0      0        2 
   7  chr7_84433158     AKia    A    G        0      0        2 
   7  chr7_84433158     AOna    A    G        0      0        2 
   7  chr7_84433158     ASom    A    G        0      0        2 
   7  chr7_84433158     HCab    A    G        0      0        2 
   7  chr7_84433158     HPrz    A    G        0      0        2 
   7  chr7_84433158     ZBoe    A    G        1      2        2 
   7  chr7_84433158     ZGre    A    G        1      2        2 
   7  chr7_84433158     ZHar    A    G        1      2        2 
   7  chr7_84433158   Sample    A    G        0      0        2 
   7  chr7_84434132     AAsi    A    G        0      0        2 
   7  chr7_84434132     AKia    A    G        0      0        2 
   7  chr7_84434132     AOna    A    G        1      2        2 
   7  chr7_84434132     ASom    A    G        0      0        2 
   7  chr7_84434132     HCab    A    G        0      0        2 
   7  chr7_84434132     HPrz    A    G        0      0        2 
   7  chr7_84434132     ZBoe    A    G        0      0        2 
   7  chr7_84434132     ZGre    A    G        0      0        2 
   7  chr7_84434132     ZHar    A    G        0      0        2 
   7  chr7_84434132   Sample    A    G        0      0        2 
   7  chr7_84440165     AAsi    C    G        0      0        2 
   7  chr7_84440165     AKia    C    G        1      2        2 
   7  chr7_84440165     AOna    C    G        1      2        2 
   7  chr7_84440165     ASom    C    G        0      0        2 
   7  chr7_84440165     HCab    C    G        0      0        2 
   7  chr7_84440165     HPrz    C    G        0      0        2 
   7  chr7_84440165     ZBoe    C    G        0      0        2 
   7  chr7_84440165     ZGre    C    G        0      0        2 
   7  chr7_84440165     ZHar    C    G        0      0        2 
   7  chr7_84440165   Sample    C    G        0      0        2 
   7  chr7_84441907     AAsi    C    T        0      0        2 
   7  chr7_84441907     AKia    C    T        0      0        2 
   7  chr7_84441907     AOna    C    T        0      0        2 
   7  chr7_84441907     ASom    C    T        0      0        2 
   7  chr7_84441907     HCab    C    T        1      2        2 
   7  chr7_84441907     HPrz    C    T        1      2        2 
   7  chr7_84441907     ZBoe    C    T        0      0        2 
   7  chr7_84441907     ZGre    C    T        0      0        2 
   7  chr7_84441907     ZHar    C    T        0      0        2 
   7  chr7_84441907   Sample    C    T        1      2        2 
   7  chr7_84443075     AAsi    C    T        0      0        2 
   7  chr7_84443075     AKia    C    T        0      0        2 
   7  chr7_84443075     AOna    C    T        0      0        2 
   7  chr7_84443075     ASom    C    T        0      0        2 
   7  chr7_84443075     HCab    C    T        1      2        2 
   7  chr7_84443075     HPrz    C    T        1      2        2 
   7  chr7_84443075     ZBoe    C    T        0      0        2 
   7  chr7_84443075     ZGre    C    T        0      0        2 
   7  chr7_84443075     ZHar    C    T        0      0        2 
   7  chr7_84443075   Sample    C    T        1      2        2 
   7  chr7_84448809     AAsi    C    T        0      0        2 
   7  chr7_84448809     AKia    C    T        0      0        2 
   7  chr7_84448809     AOna    C    T        0      0        2 
   7  chr7_84448809     ASom    C    T        0      0        2 
   7  chr7_84448809     HCab    C    T        1      2        2 
   7  chr7_84448809     HPrz    C    T        1      2        2 
   7  chr7_84448809     ZBoe    C    T        0      0        2 
   7  chr7_84448809     ZGre    C    T        0      0        2 
   7  chr7_84448809     ZHar    C    T        0      0        2 
   7  chr7_84448809   Sample    C    T        1      2        2 
   7  chr7_84452501     AAsi    A    G        0      0        2 
   7  chr7_84452501     AKia    A    G        0      0        2 
   7  chr7_84452501     AOna    A    G        0      0        2 
   7  chr7_84452501     ASom    A    G        0      0        2 
   7  chr7_84452501     HCab    A    G        0      0        2 
   7  chr7_84452501     HPrz    A    G        0      0        2 
   7  chr7_84452501     ZBoe    A    G        0      0        2 
   7  chr7_84452501     ZGre    A    G        1      2        2 
   7  chr7_84452501     ZHar    A    G        0      0        2 
   7  chr7_84452501   Sample    A    G        0      0        2 
   7  chr7_84454493     AAsi    C    T        0      0        2 
   7  chr7_84454493     AKia    C    T        0      0        2 
   7  chr7_84454493     AOna    C    T        0      0        2 
   7  chr7_84454493     ASom    C    T        0      0        2 
   7  chr7_84454493     HCab    C    T        0      0        2 
   7  chr7_84454493     HPrz    C    T        0      0        2 
   7  chr7_84454493     ZBoe    C    T        1      2        2 
   7  chr7_84454493     ZGre    C    T        1      2        2 
   7  chr7_84454493     ZHar    C    T      0.5      1        2 
   7  chr7_84454493   Sample    C    T        0      0        2 
   7  chr7_84454908     AAsi    A    T        0      0        2 
   7  chr7_84454908     AKia    A    T        0      0        2 
   7  chr7_84454908     AOna    A    T        0      0        2 
   7  chr7_84454908     ASom    A    T        0      0        2 
   7  chr7_84454908     HCab    A    T        0      0        2 
   7  chr7_84454908     HPrz    A    T        0      0        2 
   7  chr7_84454908     ZBoe    A    T        0      0        2 
   7  chr7_84454908     ZGre    A    T        0      0        2 
   7  chr7_84454908     ZHar    A    T      0.5      1        2 
   7  chr7_84454908   Sample    A    T        0      0        2 
   7  chr7_84455214     AAsi    A    G        0      0        2 
   7  chr7_84455214     AKia    A    G        0      0        2 
   7  chr7_84455214     AOna    A    G        0      0        2 
   7  chr7_84455214     ASom    A    G        1      2        2 
   7  chr7_84455214     HCab    A    G        0      0        2 
   7  chr7_84455214     HPrz    A    G        0      0        2 
   7  chr7_84455214     ZBoe    A    G        0      0        2 
   7  chr7_84455214     ZGre    A    G        0      0        2 
   7  chr7_84455214     ZHar    A    G        0      0        2 
   7  chr7_84455214   Sample    A    G        0      0        2 
   7  chr7_84457118     AAsi    C    G        0      0        2 
   7  chr7_84457118     AKia    C    G      0.5      1        2 
   7  chr7_84457118     AOna    C    G        0      0        2 
   7  chr7_84457118     ASom    C    G        0      0        2 
   7  chr7_84457118     HCab    C    G        0      0        2 
   7  chr7_84457118     HPrz    C    G        0      0        2 
   7  chr7_84457118     ZBoe    C    G        0      0        2 
   7  chr7_84457118     ZGre    C    G        0      0        2 
   7  chr7_84457118     ZHar    C    G        0      0        2 
   7  chr7_84457118   Sample    C    G        0      0        2 
   7  chr7_84458151     AAsi    T    C        0      0        2 
   7  chr7_84458151     AKia    T    C        0      0        2 
   7  chr7_84458151     AOna    T    C        0      0        2 
   7  chr7_84458151     ASom    T    C        1      2        2 
   7  chr7_84458151     HCab    T    C        0      0        2 
   7  chr7_84458151     HPrz    T    C        0      0        2 
   7  chr7_84458151     ZBoe    T    C        0      0        2 
   7  chr7_84458151     ZGre    T    C        0      0        2 
   7  chr7_84458151     ZHar    T    C        0      0        2 
   7  chr7_84458151   Sample    T    C        0      0        2 
   7  chr7_84458851     AAsi    G    A        0      0        2 
   7  chr7_84458851     AKia    G    A        0      0        2 
   7  chr7_84458851     AOna    G    A        0      0        2 
   7  chr7_84458851     ASom    G    A        0      0        2 
   7  chr7_84458851     HCab    G    A        1      2        2 
   7  chr7_84458851     HPrz    G    A        1      2        2 
   7  chr7_84458851     ZBoe    G    A        0      0        2 
   7  chr7_84458851     ZGre    G    A        0      0        2 
   7  chr7_84458851     ZHar    G    A        0      0        2 
   7  chr7_84458851   Sample    G    A        1      2        2 
   7  chr7_84459466     AAsi    C    T        0      0        2 
   7  chr7_84459466     AKia    C    T        0      0        2 
   7  chr7_84459466     AOna    C    T        0      0        2 
   7  chr7_84459466     ASom    C    T        0      0        2 
   7  chr7_84459466     HCab    C    T        1      2        2 
   7  chr7_84459466     HPrz    C    T        1      2        2 
   7  chr7_84459466     ZBoe    C    T        0      0        2 
   7  chr7_84459466     ZGre    C    T        0      0        2 
   7  chr7_84459466     ZHar    C    T        0      0        2 
   7  chr7_84459466   Sample    C    T        1      2        2 
   7  chr7_84469637     AAsi    G    A        0      0        2 
   7  chr7_84469637     AKia    G    A        0      0        2 
   7  chr7_84469637     AOna    G    A        0      0        2 
   7  chr7_84469637     ASom    G    A        0      0        2 
   7  chr7_84469637     HCab    G    A        1      2        2 
   7  chr7_84469637     HPrz    G    A        1      2        2 
   7  chr7_84469637     ZBoe    G    A        0      0        2 
   7  chr7_84469637     ZGre    G    A        0      0        2 
   7  chr7_84469637     ZHar    G    A        0      0        2 
   7  chr7_84469637   Sample    G    A        1      2        2 
   7  chr7_84472126     AAsi    A    G        0      0        2 
   7  chr7_84472126     AKia    A    G        0      0        2 
   7  chr7_84472126     AOna    A    G        0      0        2 
   7  chr7_84472126     ASom    A    G        0      0        2 
   7  chr7_84472126     HCab    A    G        1      2        2 
   7  chr7_84472126     HPrz    A    G        1      2        2 
   7  chr7_84472126     ZBoe    A    G        0      0        2 
   7  chr7_84472126     ZGre    A    G        0      0        2 
   7  chr7_84472126     ZHar    A    G        0      0        2 
   7  chr7_84472126   Sample    A    G        1      2        2 
   7  chr7_84473405     AAsi    G    C        0      0        2 
   7  chr7_84473405     AKia    G    C        0      0        2 
   7  chr7_84473405     AOna    G    C        0      0        2 
   7  chr7_84473405     ASom    G    C        0      0        2 
   7  chr7_84473405     HCab    G    C        0      0        2 
   7  chr7_84473405     HPrz    G    C        0      0        2 
   7  chr7_84473405     ZBoe    G    C      0.5      1        2 
   7  chr7_84473405     ZGre    G    C        0      0        2 
   7  chr7_84473405     ZHar    G    C        0      0        2 
   7  chr7_84473405   Sample    G    C        0      0        2 
   7  chr7_84486743     AAsi    G    A        0      0        2 
   7  chr7_84486743     AKia    G    A        0      0        2 
   7  chr7_84486743     AOna    G    A        0      0        2 
   7  chr7_84486743     ASom    G    A        0      0        2 
   7  chr7_84486743     HCab    G    A        0      0        2 
   7  chr7_84486743     HPrz    G    A        0      0        2 
   7  chr7_84486743     ZBoe    G    A        0      0        2 
   7  chr7_84486743     ZGre    G    A      0.5      1        2 
   7  chr7_84486743     ZHar    G    A        0      0        2 
   7  chr7_84486743   Sample    G    A        0      0        2 
   7  chr7_84491177     AAsi    C    T        1      2        2 
   7  chr7_84491177     AKia    C    T        0      0        2 
   7  chr7_84491177     AOna    C    T        0      0        2 
   7  chr7_84491177     ASom    C    T        1      2        2 
   7  chr7_84491177     HCab    C    T        0      0        2 
   7  chr7_84491177     HPrz    C    T        0      0        2 
   7  chr7_84491177     ZBoe    C    T        0      0        2 
   7  chr7_84491177     ZGre    C    T        0      0        2 
   7  chr7_84491177     ZHar    C    T        0      0        2 
   7  chr7_84491177   Sample    C    T        0      0        2 
   7  chr7_84492947     AAsi    A    C        0      0        2 
   7  chr7_84492947     AKia    A    C        0      0        2 
   7  chr7_84492947     AOna    A    C        0      0        2 
   7  chr7_84492947     ASom    A    C        0      0        2 
   7  chr7_84492947     HCab    A    C        0      0        2 
   7  chr7_84492947     HPrz    A    C        0      0        2 
   7  chr7_84492947     ZBoe    A    C      0.5      1        2 
   7  chr7_84492947     ZGre    A    C        0      0        2 
   7  chr7_84492947     ZHar    A    C        0      0        2 
   7  chr7_84492947   Sample    A    C        0      0        2 
   7  chr7_84493316     AAsi    T    C        0      0        2 
   7  chr7_84493316     AKia    T    C        0      0        2 
   7  chr7_84493316     AOna    T    C        0      0        2 
   7  chr7_84493316     ASom    T    C        0      0        2 
   7  chr7_84493316     HCab    T    C        1      2        2 
   7  chr7_84493316     HPrz    T    C        1      2        2 
   7  chr7_84493316     ZBoe    T    C        0      0        2 
   7  chr7_84493316     ZGre    T    C        0      0        2 
   7  chr7_84493316     ZHar    T    C        0      0        2 
   7  chr7_84493316   Sample    T    C        1      2        2 
   7  chr7_84498565     AAsi    T    C        0      0        2 
   7  chr7_84498565     AKia    T    C        0      0        2 
   7  chr7_84498565     AOna    T    C        0      0        2 
   7  chr7_84498565     ASom    T    C        0      0        2 
   7  chr7_84498565     HCab    T    C        1      2        2 
   7  chr7_84498565     HPrz    T    C        1      2        2 
   7  chr7_84498565     ZBoe    T    C        0      0        2 
   7  chr7_84498565     ZGre    T    C        0      0        2 
   7  chr7_84498565     ZHar    T    C        0      0        2 
   7  chr7_84498565   Sample    T    C        1      2        2 
   7  chr7_84498789     AAsi    A    G        0      0        2 
   7  chr7_84498789     AKia    A    G        0      0        2 
   7  chr7_84498789     AOna    A    G        0      0        2 
   7  chr7_84498789     ASom    A    G        0      0        2 
   7  chr7_84498789     HCab    A    G        0      0        2 
   7  chr7_84498789     HPrz    A    G        0      0        2 
   7  chr7_84498789     ZBoe    A    G        0      0        2 
   7  chr7_84498789     ZGre    A    G        0      0        2 
   7  chr7_84498789     ZHar    A    G        1      2        2 
   7  chr7_84498789   Sample    A    G        0      0        2 
   7  chr7_84498960     AAsi    T    C        0      0        2 
   7  chr7_84498960     AKia    T    C        0      0        2 
   7  chr7_84498960     AOna    T    C        0      0        2 
   7  chr7_84498960     ASom    T    C        1      2        2 
   7  chr7_84498960     HCab    T    C        0      0        2 
   7  chr7_84498960     HPrz    T    C      0.5      1        2 
   7  chr7_84498960     ZBoe    T    C        0      0        2 
   7  chr7_84498960     ZGre    T    C        0      0        2 
   7  chr7_84498960     ZHar    T    C        0      0        2 
   7  chr7_84498960   Sample    T    C        0      0        2 
   7  chr7_84500259     AAsi    G    A        0      0        2 
   7  chr7_84500259     AKia    G    A        0      0        2 
   7  chr7_84500259     AOna    G    A        0      0        2 
   7  chr7_84500259     ASom    G    A        0      0        2 
   7  chr7_84500259     HCab    G    A        1      2        2 
   7  chr7_84500259     HPrz    G    A        1      2        2 
   7  chr7_84500259     ZBoe    G    A        0      0        2 
   7  chr7_84500259     ZGre    G    A        0      0        2 
   7  chr7_84500259     ZHar    G    A        0      0        2 
   7  chr7_84500259   Sample    G    A        1      2        2 
   7  chr7_84506060     AAsi    G    A        0      0        2 
   7  chr7_84506060     AKia    G    A        0      0        2 
   7  chr7_84506060     AOna    G    A        0      0        2 
   7  chr7_84506060     ASom    G    A        0      0        2 
   7  chr7_84506060     HCab    G    A        1      2        2 
   7  chr7_84506060     HPrz    G    A      0.5      1        2 
   7  chr7_84506060     ZBoe    G    A        0      0        2 
   7  chr7_84506060     ZGre    G    A        0      0        2 
   7  chr7_84506060     ZHar    G    A        0      0        2 
   7  chr7_84506060   Sample    G    A        1      2        2 
   7  chr7_84513449     AAsi    A    G        0      0        2 
   7  chr7_84513449     AKia    A    G        1      2        2 
   7  chr7_84513449     AOna    A    G      0.5      1        2 
   7  chr7_84513449     ASom    A    G        0      0        2 
   7  chr7_84513449     HCab    A    G        0      0        2 
   7  chr7_84513449     HPrz    A    G        0      0        2 
   7  chr7_84513449     ZBoe    A    G        0      0        2 
   7  chr7_84513449     ZGre    A    G        0      0        2 
   7  chr7_84513449     ZHar    A    G        0      0        2 
   7  chr7_84513449   Sample    A    G        0      0        2 
   7  chr7_84521468     AAsi    G    A        1      2        2 
   7  chr7_84521468     AKia    G    A        0      0        2 
   7  chr7_84521468     AOna    G    A        0      0        2 
   7  chr7_84521468     ASom    G    A        1      2        2 
   7  chr7_84521468     HCab    G    A        0      0        2 
   7  chr7_84521468     HPrz    G    A        0      0        2 
   7  chr7_84521468     ZBoe    G    A        0      0        2 
   7  chr7_84521468     ZGre    G    A        0      0        2 
   7  chr7_84521468     ZHar    G    A        0      0        2 
   7  chr7_84521468   Sample    G    A        0      0        2 
   7  chr7_84525324     AAsi    G    C        0      0        2 
   7  chr7_84525324     AKia    G    C        0      0        2 
   7  chr7_84525324     AOna    G    C        0      0        2 
   7  chr7_84525324     ASom    G    C        0      0        2 
   7  chr7_84525324     HCab    G    C        1      2        2 
   7  chr7_84525324     HPrz    G    C        1      2        2 
   7  chr7_84525324     ZBoe    G    C        0      0        2 
   7  chr7_84525324     ZGre    G    C        0      0        2 
   7  chr7_84525324     ZHar    G    C        0      0        2 
   7  chr7_84525324   Sample    G    C        1      2        2 
   7  chr7_84537902     AAsi    C    T        0      0        2 
   7  chr7_84537902     AKia    C    T        0      0        2 
   7  chr7_84537902     AOna    C    T        0      0        2 
   7  chr7_84537902     ASom    C    T        0      0        2 
   7  chr7_84537902     HCab    C    T        0      0        2 
   7  chr7_84537902     HPrz    C    T        0      0        2 
   7  chr7_84537902     ZBoe    C    T        0      0        2 
   7  chr7_84537902     ZGre    C    T        0      0        2 
   7  chr7_84537902     ZHar    C    T        1      2        2 
   7  chr7_84537902   Sample    C    T        0      0        2 
   7  chr7_84550243     AAsi    A    T      0.5      1        2 
   7  chr7_84550243     AKia    A    T        0      0        2 
   7  chr7_84550243     AOna    A    T        0      0        2 
   7  chr7_84550243     ASom    A    T        0      0        2 
   7  chr7_84550243     HCab    A    T        0      0        2 
   7  chr7_84550243     HPrz    A    T        0      0        2 
   7  chr7_84550243     ZBoe    A    T        0      0        2 
   7  chr7_84550243     ZGre    A    T        0      0        2 
   7  chr7_84550243     ZHar    A    T        0      0        2 
   7  chr7_84550243   Sample    A    T        0      0        2 
   7  chr7_84560746     AAsi    A    G        0      0        2 
   7  chr7_84560746     AKia    A    G        0      0        2 
   7  chr7_84560746     AOna    A    G        0      0        2 
   7  chr7_84560746     ASom    A    G        0      0        2 
   7  chr7_84560746     HCab    A    G        0      0        2 
   7  chr7_84560746     HPrz    A    G      0.5      1        2 
   7  chr7_84560746     ZBoe    A    G        0      0        2 
   7  chr7_84560746     ZGre    A    G        0      0        2 
   7  chr7_84560746     ZHar    A    G        0      0        2 
   7  chr7_84560746   Sample    A    G        0      0        2 
   7  chr7_84561693     AAsi    G    A        0      0        2 
   7  chr7_84561693     AKia    G    A        0      0        2 
   7  chr7_84561693     AOna    G    A        0      0        2 
   7  chr7_84561693     ASom    G    A        0      0        2 
   7  chr7_84561693     HCab    G    A        0      0        2 
   7  chr7_84561693     HPrz    G    A        0      0        2 
   7  chr7_84561693     ZBoe    G    A        0      0        2 
   7  chr7_84561693     ZGre    G    A        0      0        2 
   7  chr7_84561693     ZHar    G    A      0.5      1        2 
   7  chr7_84561693   Sample    G    A        0      0        2 
   7  chr7_84569539     AAsi    T    C        0      0        2 
   7  chr7_84569539     AKia    T    C        0      0        2 
   7  chr7_84569539     AOna    T    C        0      0        2 
   7  chr7_84569539     ASom    T    C        0      0        2 
   7  chr7_84569539     HCab    T    C        0      0        2 
   7  chr7_84569539     HPrz    T    C        0      0        2 
   7  chr7_84569539     ZBoe    T    C        1      2        2 
   7  chr7_84569539     ZGre    T    C        0      0        2 
   7  chr7_84569539     ZHar    T    C        0      0        2 
   7  chr7_84569539   Sample    T    C        0      0        2 
   7  chr7_84580987     AAsi    T    A        0      0        2 
   7  chr7_84580987     AKia    T    A        0      0        2 
   7  chr7_84580987     AOna    T    A        0      0        2 
   7  chr7_84580987     ASom    T    A        0      0        2 
   7  chr7_84580987     HCab    T    A        0      0        2 
   7  chr7_84580987     HPrz    T    A        0      0        2 
   7  chr7_84580987     ZBoe    T    A        0      0        2 
   7  chr7_84580987     ZGre    T    A        0      0        2 
   7  chr7_84580987     ZHar    T    A      0.5      1        2 
   7  chr7_84580987   Sample    T    A        0      0        2 
   7  chr7_84583086     AAsi    T    G        0      0        2 
   7  chr7_84583086     AKia    T    G        0      0        2 
   7  chr7_84583086     AOna    T    G        0      0        2 
   7  chr7_84583086     ASom    T    G        0      0        2 
   7  chr7_84583086     HCab    T    G        0      0        2 
   7  chr7_84583086     HPrz    T    G        0      0        2 
   7  chr7_84583086     ZBoe    T    G        0      0        2 
   7  chr7_84583086     ZGre    T    G        0      0        2 
   7  chr7_84583086     ZHar    T    G        1      2        2 
   7  chr7_84583086   Sample    T    G        0      0        2 
   7  chr7_84584338     AAsi    G    T        0      0        2 
   7  chr7_84584338     AKia    G    T        0      0        2 
   7  chr7_84584338     AOna    G    T        0      0        2 
   7  chr7_84584338     ASom    G    T        0      0        2 
   7  chr7_84584338     HCab    G    T        0      0        2 
   7  chr7_84584338     HPrz    G    T        0      0        2 
   7  chr7_84584338     ZBoe    G    T        0      0        2 
   7  chr7_84584338     ZGre    G    T        0      0        2 
   7  chr7_84584338     ZHar    G    T        1      2        2 
   7  chr7_84584338   Sample    G    T        0      0        2 
   7  chr7_84585501     AAsi    G    A        0      0        2 
   7  chr7_84585501     AKia    G    A        0      0        2 
   7  chr7_84585501     AOna    G    A        0      0        2 
   7  chr7_84585501     ASom    G    A        0      0        2 
   7  chr7_84585501     HCab    G    A        1      2        2 
   7  chr7_84585501     HPrz    G    A        1      2        2 
   7  chr7_84585501     ZBoe    G    A        0      0        2 
   7  chr7_84585501     ZGre    G    A        0      0        2 
   7  chr7_84585501     ZHar    G    A        0      0        2 
   7  chr7_84585501   Sample    G    A        1      2        2 
   7  chr7_84590062     AAsi    C    T        0      0        2 
   7  chr7_84590062     AKia    C    T        0      0        2 
   7  chr7_84590062     AOna    C    T        0      0        2 
   7  chr7_84590062     ASom    C    T        0      0        2 
   7  chr7_84590062     HCab    C    T        0      0        2 
   7  chr7_84590062     HPrz    C    T        0      0        2 
   7  chr7_84590062     ZBoe    C    T        1      2        2 
   7  chr7_84590062     ZGre    C    T        1      2        2 
   7  chr7_84590062     ZHar    C    T        1      2        2 
   7  chr7_84590062   Sample    C    T        0      0        2 
   7  chr7_84591815     AAsi    T    C      0.5      1        2 
   7  chr7_84591815     AKia    T    C        0      0        2 
   7  chr7_84591815     AOna    T    C        0      0        2 
   7  chr7_84591815     ASom    T    C        0      0        2 
   7  chr7_84591815     HCab    T    C        0      0        2 
   7  chr7_84591815     HPrz    T    C        0      0        2 
   7  chr7_84591815     ZBoe    T    C        0      0        2 
   7  chr7_84591815     ZGre    T    C        0      0        2 
   7  chr7_84591815     ZHar    T    C        0      0        2 
   7  chr7_84591815   Sample    T    C        0      0        2 
   7  chr7_84596746     AAsi    A    G        0      0        2 
   7  chr7_84596746     AKia    A    G        1      2        2 
   7  chr7_84596746     AOna    A    G        1      2        2 
   7  chr7_84596746     ASom    A    G        0      0        2 
   7  chr7_84596746     HCab    A    G        0      0        2 
   7  chr7_84596746     HPrz    A    G        0      0        2 
   7  chr7_84596746     ZBoe    A    G        0      0        2 
   7  chr7_84596746     ZGre    A    G        0      0        2 
   7  chr7_84596746     ZHar    A    G        0      0        2 
   7  chr7_84596746   Sample    A    G        0      0        2 
   7  chr7_84599795     AAsi    G    T        0      0        2 
   7  chr7_84599795     AKia    G    T        0      0        2 
   7  chr7_84599795     AOna    G    T        0      0        2 
   7  chr7_84599795     ASom    G    T        0      0        2 
   7  chr7_84599795     HCab    G    T        1      2        2 
   7  chr7_84599795     HPrz    G    T        1      2        2 
   7  chr7_84599795     ZBoe    G    T        0      0        2 
   7  chr7_84599795     ZGre    G    T        0      0        2 
   7  chr7_84599795     ZHar    G    T        0      0        2 
   7  chr7_84599795   Sample    G    T        1      2        2 
   7  chr7_84611515     AAsi    G    A        1      2        2 
   7  chr7_84611515     AKia    G    A        1      2        2 
   7  chr7_84611515     AOna    G    A        1      2        2 
   7  chr7_84611515     ASom    G    A        1      2        2 
   7  chr7_84611515     HCab    G    A        0      0        2 
   7  chr7_84611515     HPrz    G    A        0      0        2 
   7  chr7_84611515     ZBoe    G    A        0      0        2 
   7  chr7_84611515     ZGre    G    A        0      0        2 
   7  chr7_84611515     ZHar    G    A        0      0        2 
   7  chr7_84611515   Sample    G    A        0      0        2 
   7  chr7_84617734     AAsi    T    A        0      0        2 
   7  chr7_84617734     AKia    T    A        1      2        2 
   7  chr7_84617734     AOna    T    A        1      2        2 
   7  chr7_84617734     ASom    T    A        0      0        2 
   7  chr7_84617734     HCab    T    A        0      0        2 
   7  chr7_84617734     HPrz    T    A        0      0        2 
   7  chr7_84617734     ZBoe    T    A        0      0        2 
   7  chr7_84617734     ZGre    T    A        0      0        2 
   7  chr7_84617734     ZHar    T    A        0      0        2 
   7  chr7_84617734   Sample    T    A        0      0        2 
   7  chr7_84618087     AAsi    C    T        1      2        2 
   7  chr7_84618087     AKia    C    T        0      0        2 
   7  chr7_84618087     AOna    C    T        0      0        2 
   7  chr7_84618087     ASom    C    T        1      2        2 
   7  chr7_84618087     HCab    C    T        0      0        2 
   7  chr7_84618087     HPrz    C    T        0      0        2 
   7  chr7_84618087     ZBoe    C    T        0      0        2 
   7  chr7_84618087     ZGre    C    T        0      0        2 
   7  chr7_84618087     ZHar    C    T        0      0        2 
   7  chr7_84618087   Sample    C    T        0      0        2 
   7  chr7_84635380     AAsi    G    A        0      0        2 
   7  chr7_84635380     AKia    G    A        0      0        2 
   7  chr7_84635380     AOna    G    A        0      0        2 
   7  chr7_84635380     ASom    G    A        0      0        2 
   7  chr7_84635380     HCab    G    A        0      0        2 
   7  chr7_84635380     HPrz    G    A        0      0        2 
   7  chr7_84635380     ZBoe    G    A        1      2        2 
   7  chr7_84635380     ZGre    G    A        0      0        2 
   7  chr7_84635380     ZHar    G    A        0      0        2 
   7  chr7_84635380   Sample    G    A        0      0        2 
   7  chr7_84641627     AAsi    C    A        0      0        2 
   7  chr7_84641627     AKia    C    A        0      0        2 
   7  chr7_84641627     AOna    C    A        0      0        2 
   7  chr7_84641627     ASom    C    A        0      0        2 
   7  chr7_84641627     HCab    C    A        1      2        2 
   7  chr7_84641627     HPrz    C    A        1      2        2 
   7  chr7_84641627     ZBoe    C    A        0      0        2 
   7  chr7_84641627     ZGre    C    A        0      0        2 
   7  chr7_84641627     ZHar    C    A        0      0        2 
   7  chr7_84641627   Sample    C    A        1      2        2 
   7  chr7_84666858     AAsi    C    T        0      0        2 
   7  chr7_84666858     AKia    C    T        0      0        2 
   7  chr7_84666858     AOna    C    T        0      0        2 
   7  chr7_84666858     ASom    C    T        0      0        2 
   7  chr7_84666858     HCab    C    T        0      0        2 
   7  chr7_84666858     HPrz    C    T        0      0        2 
   7  chr7_84666858     ZBoe    C    T        0      0        2 
   7  chr7_84666858     ZGre    C    T        1      2        2 
   7  chr7_84666858     ZHar    C    T        0      0        2 
   7  chr7_84666858   Sample    C    T        0      0        2 
   7  chr7_84668060     AAsi    C    G        0      0        2 
   7  chr7_84668060     AKia    C    G        0      0        2 
   7  chr7_84668060     AOna    C    G      0.5      1        2 
   7  chr7_84668060     ASom    C    G        0      0        2 
   7  chr7_84668060     HCab    C    G        0      0        2 
   7  chr7_84668060     HPrz    C    G        0      0        2 
   7  chr7_84668060     ZBoe    C    G        0      0        2 
   7  chr7_84668060     ZGre    C    G        0      0        2 
   7  chr7_84668060     ZHar    C    G        0      0        2 
   7  chr7_84668060   Sample    C    G        0      0        2 
   7  chr7_84683220     AAsi    A    G        0      0        2 
   7  chr7_84683220     AKia    A    G        0      0        2 
   7  chr7_84683220     AOna    A    G        0      0        2 
   7  chr7_84683220     ASom    A    G        0      0        2 
   7  chr7_84683220     HCab    A    G        0      0        2 
   7  chr7_84683220     HPrz    A    G      0.5      1        2 
   7  chr7_84683220     ZBoe    A    G        0      0        2 
   7  chr7_84683220     ZGre    A    G        0      0        2 
   7  chr7_84683220     ZHar    A    G        0      0        2 
   7  chr7_84683220   Sample    A    G        0      0        2 
   7  chr7_84694996     AAsi    T    C        0      0        2 
   7  chr7_84694996     AKia    T    C        0      0        2 
   7  chr7_84694996     AOna    T    C        0      0        2 
   7  chr7_84694996     ASom    T    C        0      0        2 
   7  chr7_84694996     HCab    T    C        0      0        2 
   7  chr7_84694996     HPrz    T    C        0      0        2 
   7  chr7_84694996     ZBoe    T    C      0.5      1        2 
   7  chr7_84694996     ZGre    T    C        0      0        2 
   7  chr7_84694996     ZHar    T    C        0      0        2 
   7  chr7_84694996   Sample    T    C        0      0        2 
   7  chr7_84700157     AAsi    A    C        0      0        2 
   7  chr7_84700157     AKia    A    C        0      0        2 
   7  chr7_84700157     AOna    A    C        0      0        2 
   7  chr7_84700157     ASom    A    C        0      0        2 
   7  chr7_84700157     HCab    A    C        1      2        2 
   7  chr7_84700157     HPrz    A    C        1      2        2 
   7  chr7_84700157     ZBoe    A    C        0      0        2 
   7  chr7_84700157     ZGre    A    C        0      0        2 
   7  chr7_84700157     ZHar    A    C        0      0        2 
   7  chr7_84700157   Sample    A    C        1      2        2 
   7  chr7_84701217     AAsi    A    G        0      0        2 
   7  chr7_84701217     AKia    A    G        0      0        2 
   7  chr7_84701217     AOna    A    G        0      0        2 
   7  chr7_84701217     ASom    A    G        0      0        2 
   7  chr7_84701217     HCab    A    G        0      0        2 
   7  chr7_84701217     HPrz    A    G      0.5      1        2 
   7  chr7_84701217     ZBoe    A    G        0      0        2 
   7  chr7_84701217     ZGre    A    G        0      0        2 
   7  chr7_84701217     ZHar    A    G        0      0        2 
   7  chr7_84701217   Sample    A    G        0      0        2 
   7  chr7_84714683     AAsi    A    G        0      0        2 
   7  chr7_84714683     AKia    A    G        0      0        2 
   7  chr7_84714683     AOna    A    G        0      0        2 
   7  chr7_84714683     ASom    A    G        0      0        2 
   7  chr7_84714683     HCab    A    G        0      0        2 
   7  chr7_84714683     HPrz    A    G        0      0        2 
   7  chr7_84714683     ZBoe    A    G      0.5      1        2 
   7  chr7_84714683     ZGre    A    G        0      0        2 
   7  chr7_84714683     ZHar    A    G        0      0        2 
   7  chr7_84714683   Sample    A    G        0      0        2 
   7  chr7_84719474     AAsi    C    A      0.5      1        2 
   7  chr7_84719474     AKia    C    A        0      0        2 
   7  chr7_84719474     AOna    C    A        0      0        2 
   7  chr7_84719474     ASom    C    A        0      0        2 
   7  chr7_84719474     HCab    C    A        0      0        2 
   7  chr7_84719474     HPrz    C    A        0      0        2 
   7  chr7_84719474     ZBoe    C    A        0      0        2 
   7  chr7_84719474     ZGre    C    A        0      0        2 
   7  chr7_84719474     ZHar    C    A        0      0        2 
   7  chr7_84719474   Sample    C    A        0      0        2 
   7  chr7_84726355     AAsi    A    C        0      0        2 
   7  chr7_84726355     AKia    A    C        0      0        2 
   7  chr7_84726355     AOna    A    C        0      0        2 
   7  chr7_84726355     ASom    A    C        0      0        2 
   7  chr7_84726355     HCab    A    C        0      0        2 
   7  chr7_84726355     HPrz    A    C        0      0        2 
   7  chr7_84726355     ZBoe    A    C        1      2        2 
   7  chr7_84726355     ZGre    A    C        0      0        2 
   7  chr7_84726355     ZHar    A    C        0      0        2 
   7  chr7_84726355   Sample    A    C        0      0        2 
   7  chr7_84728391     AAsi    C    T        0      0        2 
   7  chr7_84728391     AKia    C    T        0      0        2 
   7  chr7_84728391     AOna    C    T        0      0        2 
   7  chr7_84728391     ASom    C    T        0      0        2 
   7  chr7_84728391     HCab    C    T        0      0        2 
   7  chr7_84728391     HPrz    C    T        0      0        2 
   7  chr7_84728391     ZBoe    C    T      0.5      1        2 
   7  chr7_84728391     ZGre    C    T        0      0        2 
   7  chr7_84728391     ZHar    C    T        0      0        2 
   7  chr7_84728391   Sample    C    T        0      0        2 
   7  chr7_84739039     AAsi    T    C        0      0        2 
   7  chr7_84739039     AKia    T    C        0      0        2 
   7  chr7_84739039     AOna    T    C        0      0        2 
   7  chr7_84739039     ASom    T    C        0      0        2 
   7  chr7_84739039     HCab    T    C        0      0        2 
   7  chr7_84739039     HPrz    T    C        0      0        2 
   7  chr7_84739039     ZBoe    T    C        1      2        2 
   7  chr7_84739039     ZGre    T    C        0      0        2 
   7  chr7_84739039     ZHar    T    C        0      0        2 
   7  chr7_84739039   Sample    T    C        0      0        2 
   7  chr7_84746435     AAsi    T    C        0      0        2 
   7  chr7_84746435     AKia    T    C        1      2        2 
   7  chr7_84746435     AOna    T    C        1      2        2 
   7  chr7_84746435     ASom    T    C        0      0        2 
   7  chr7_84746435     HCab    T    C        0      0        2 
   7  chr7_84746435     HPrz    T    C        0      0        2 
   7  chr7_84746435     ZBoe    T    C        0      0        2 
   7  chr7_84746435     ZGre    T    C        0      0        2 
   7  chr7_84746435     ZHar    T    C        0      0        2 
   7  chr7_84746435   Sample    T    C        0      0        2 
   7  chr7_84758934     AAsi    C    T        0      0        2 
   7  chr7_84758934     AKia    C    T        1      2        2 
   7  chr7_84758934     AOna    C    T        0      0        2 
   7  chr7_84758934     ASom    C    T        0      0        2 
   7  chr7_84758934     HCab    C    T        0      0        2 
   7  chr7_84758934     HPrz    C    T        0      0        2 
   7  chr7_84758934     ZBoe    C    T        0      0        2 
   7  chr7_84758934     ZGre    C    T        0      0        2 
   7  chr7_84758934     ZHar    C    T        0      0        2 
   7  chr7_84758934   Sample    C    T        0      0        2 
   7  chr7_84810416     AAsi    T    C        0      0        2 
   7  chr7_84810416     AKia    T    C        1      2        2 
   7  chr7_84810416     AOna    T    C        0      0        2 
   7  chr7_84810416     ASom    T    C        0      0        2 
   7  chr7_84810416     HCab    T    C        0      0        2 
   7  chr7_84810416     HPrz    T    C        0      0        2 
   7  chr7_84810416     ZBoe    T    C        0      0        2 
   7  chr7_84810416     ZGre    T    C        0      0        2 
   7  chr7_84810416     ZHar    T    C        0      0        2 
   7  chr7_84810416   Sample    T    C        0      0        2 
   7  chr7_84843594     AAsi    A    G        0      0        2 
   7  chr7_84843594     AKia    A    G        0      0        2 
   7  chr7_84843594     AOna    A    G        0      0        2 
   7  chr7_84843594     ASom    A    G        0      0        2 
   7  chr7_84843594     HCab    A    G        0      0        2 
   7  chr7_84843594     HPrz    A    G        0      0        2 
   7  chr7_84843594     ZBoe    A    G        0      0        2 
   7  chr7_84843594     ZGre    A    G        0      0        2 
   7  chr7_84843594     ZHar    A    G      0.5      1        2 
   7  chr7_84843594   Sample    A    G        0      0        2 
   7  chr7_84846668     AAsi    A    C        0      0        2 
   7  chr7_84846668     AKia    A    C        0      0        2 
   7  chr7_84846668     AOna    A    C        0      0        2 
   7  chr7_84846668     ASom    A    C        0      0        2 
   7  chr7_84846668     HCab    A    C        1      2        2 
   7  chr7_84846668     HPrz    A    C        1      2        2 
   7  chr7_84846668     ZBoe    A    C        0      0        2 
   7  chr7_84846668     ZGre    A    C        0      0        2 
   7  chr7_84846668     ZHar    A    C        0      0        2 
   7  chr7_84846668   Sample    A    C        1      2        2 
   7  chr7_84854267     AAsi    C    A        0      0        2 
   7  chr7_84854267     AKia    C    A        0      0        2 
   7  chr7_84854267     AOna    C    A        0      0        2 
   7  chr7_84854267     ASom    C    A        0      0        2 
   7  chr7_84854267     HCab    C    A        1      2        2 
   7  chr7_84854267     HPrz    C    A        1      2        2 
   7  chr7_84854267     ZBoe    C    A        0      0        2 
   7  chr7_84854267     ZGre    C    A        0      0        2 
   7  chr7_84854267     ZHar    C    A        1      2        2 
   7  chr7_84854267   Sample    C    A        1      2        2 
   7  chr7_84862202     AAsi    A    G        0      0        2 
   7  chr7_84862202     AKia    A    G        0      0        2 
   7  chr7_84862202     AOna    A    G        0      0        2 
   7  chr7_84862202     ASom    A    G        0      0        2 
   7  chr7_84862202     HCab    A    G        0      0        2 
   7  chr7_84862202     HPrz    A    G      0.5      1        2 
   7  chr7_84862202     ZBoe    A    G        0      0        2 
   7  chr7_84862202     ZGre    A    G        0      0        2 
   7  chr7_84862202     ZHar    A    G        0      0        2 
   7  chr7_84862202   Sample    A    G        0      0        2 
   7  chr7_84871395     AAsi    T    C        0      0        2 
   7  chr7_84871395     AKia    T    C        0      0        2 
   7  chr7_84871395     AOna    T    C        0      0        2 
   7  chr7_84871395     ASom    T    C        0      0        2 
   7  chr7_84871395     HCab    T    C        1      2        2 
   7  chr7_84871395     HPrz    T    C        0      0        2 
   7  chr7_84871395     ZBoe    T    C        0      0        2 
   7  chr7_84871395     ZGre    T    C        0      0        2 
   7  chr7_84871395     ZHar    T    C        0      0        2 
   7  chr7_84871395   Sample    T    C        0      0        2 
   7  chr7_84871452     AAsi    A    G        0      0        2 
   7  chr7_84871452     AKia    A    G        0      0        2 
   7  chr7_84871452     AOna    A    G      0.5      1        2 
   7  chr7_84871452     ASom    A    G        0      0        2 
   7  chr7_84871452     HCab    A    G        0      0        2 
   7  chr7_84871452     HPrz    A    G        0      0        2 
   7  chr7_84871452     ZBoe    A    G        0      0        2 
   7  chr7_84871452     ZGre    A    G        0      0        2 
   7  chr7_84871452     ZHar    A    G        0      0        2 
   7  chr7_84871452   Sample    A    G        0      0        2 
   7  chr7_84871536     AAsi    A    G        0      0        2 
   7  chr7_84871536     AKia    A    G        0      0        2 
   7  chr7_84871536     AOna    A    G      0.5      1        2 
   7  chr7_84871536     ASom    A    G        0      0        2 
   7  chr7_84871536     HCab    A    G        0      0        2 
   7  chr7_84871536     HPrz    A    G        0      0        2 
   7  chr7_84871536     ZBoe    A    G        0      0        2 
   7  chr7_84871536     ZGre    A    G        0      0        2 
   7  chr7_84871536     ZHar    A    G        0      0        2 
   7  chr7_84871536   Sample    A    G        0      0        2 
   7  chr7_84874760     AAsi    T    G        0      0        2 
   7  chr7_84874760     AKia    T    G        1      2        2 
   7  chr7_84874760     AOna    T    G        0      0        2 
   7  chr7_84874760     ASom    T    G        0      0        2 
   7  chr7_84874760     HCab    T    G        0      0        2 
   7  chr7_84874760     HPrz    T    G        0      0        2 
   7  chr7_84874760     ZBoe    T    G        0      0        2 
   7  chr7_84874760     ZGre    T    G        0      0        2 
   7  chr7_84874760     ZHar    T    G        0      0        2 
   7  chr7_84874760   Sample    T    G        0      0        2 
   7  chr7_84875369     AAsi    C    T        0      0        2 
   7  chr7_84875369     AKia    C    T        1      2        2 
   7  chr7_84875369     AOna    C    T        0      0        2 
   7  chr7_84875369     ASom    C    T        0      0        2 
   7  chr7_84875369     HCab    C    T        0      0        2 
   7  chr7_84875369     HPrz    C    T        0      0        2 
   7  chr7_84875369     ZBoe    C    T        0      0        2 
   7  chr7_84875369     ZGre    C    T        0      0        2 
   7  chr7_84875369     ZHar    C    T        0      0        2 
   7  chr7_84875369   Sample    C    T        0      0        2 
   7  chr7_84888624     AAsi    C    T        0      0        2 
   7  chr7_84888624     AKia    C    T        0      0        2 
   7  chr7_84888624     AOna    C    T      0.5      1        2 
   7  chr7_84888624     ASom    C    T        0      0        2 
   7  chr7_84888624     HCab    C    T        0      0        2 
   7  chr7_84888624     HPrz    C    T        0      0        2 
   7  chr7_84888624     ZBoe    C    T        0      0        2 
   7  chr7_84888624     ZGre    C    T        0      0        2 
   7  chr7_84888624     ZHar    C    T        0      0        2 
   7  chr7_84888624   Sample    C    T        0      0        2 
   7  chr7_84898980     AAsi    A    G        0      0        2 
   7  chr7_84898980     AKia    A    G        1      2        2 
   7  chr7_84898980     AOna    A    G        0      0        2 
   7  chr7_84898980     ASom    A    G        0      0        2 
   7  chr7_84898980     HCab    A    G        0      0        2 
   7  chr7_84898980     HPrz    A    G        0      0        2 
   7  chr7_84898980     ZBoe    A    G        0      0        2 
   7  chr7_84898980     ZGre    A    G        0      0        2 
   7  chr7_84898980     ZHar    A    G        0      0        2 
   7  chr7_84898980   Sample    A    G        0      0        2 
   7  chr7_84921158     AAsi    G    A        0      0        2 
   7  chr7_84921158     AKia    G    A        0      0        2 
   7  chr7_84921158     AOna    G    A        0      0        2 
   7  chr7_84921158     ASom    G    A        0      0        2 
   7  chr7_84921158     HCab    G    A        1      2        2 
   7  chr7_84921158     HPrz    G    A        1      2        2 
   7  chr7_84921158     ZBoe    G    A        0      0        2 
   7  chr7_84921158     ZGre    G    A        0      0        2 
   7  chr7_84921158     ZHar    G    A        0      0        2 
   7  chr7_84921158   Sample    G    A        1      2        2 
   7  chr7_84923828     AAsi    T    C        0      0        2 
   7  chr7_84923828     AKia    T    C        0      0        2 
   7  chr7_84923828     AOna    T    C        0      0        2 
   7  chr7_84923828     ASom    T    C        0      0        2 
   7  chr7_84923828     HCab    T    C        1      2        2 
   7  chr7_84923828     HPrz    T    C        0      0        2 
   7  chr7_84923828     ZBoe    T    C        0      0        2 
   7  chr7_84923828     ZGre    T    C        0      0        2 
   7  chr7_84923828     ZHar    T    C        0      0        2 
   7  chr7_84923828   Sample    T    C        0      0        2 
   7  chr7_84948110     AAsi    G    T        0      0        2 
   7  chr7_84948110     AKia    G    T        0      0        2 
   7  chr7_84948110     AOna    G    T        0      0        2 
   7  chr7_84948110     ASom    G    T        0      0        2 
   7  chr7_84948110     HCab    G    T        0      0        2 
   7  chr7_84948110     HPrz    G    T        0      0        2 
   7  chr7_84948110     ZBoe    G    T        1      2        2 
   7  chr7_84948110     ZGre    G    T        0      0        2 
   7  chr7_84948110     ZHar    G    T        0      0        2 
   7  chr7_84948110   Sample    G    T        0      0        2 
   7  chr7_84955415     AAsi    T    G        1      2        2 
   7  chr7_84955415     AKia    T    G        0      0        2 
   7  chr7_84955415     AOna    T    G        0      0        2 
   7  chr7_84955415     ASom    T    G        1      2        2 
   7  chr7_84955415     HCab    T    G        0      0        2 
   7  chr7_84955415     HPrz    T    G        0      0        2 
   7  chr7_84955415     ZBoe    T    G        0      0        2 
   7  chr7_84955415     ZGre    T    G        0      0        2 
   7  chr7_84955415     ZHar    T    G        0      0        2 
   7  chr7_84955415   Sample    T    G        0      0        2 
   7  chr7_84956014     AAsi    T    G        0      0        2 
   7  chr7_84956014     AKia    T    G        0      0        2 
   7  chr7_84956014     AOna    T    G        0      0        2 
   7  chr7_84956014     ASom    T    G        0      0        2 
   7  chr7_84956014     HCab    T    G        1      2        2 
   7  chr7_84956014     HPrz    T    G        1      2        2 
   7  chr7_84956014     ZBoe    T    G        0      0        2 
   7  chr7_84956014     ZGre    T    G        0      0        2 
   7  chr7_84956014     ZHar    T    G        0      0        2 
   7  chr7_84956014   Sample    T    G        1      2        2 
   7  chr7_84966161     AAsi    G    C        0      0        2 
   7  chr7_84966161     AKia    G    C        0      0        2 
   7  chr7_84966161     AOna    G    C        0      0        2 
   7  chr7_84966161     ASom    G    C        0      0        2 
   7  chr7_84966161     HCab    G    C        0      0        2 
   7  chr7_84966161     HPrz    G    C        0      0        2 
   7  chr7_84966161     ZBoe    G    C        0      0        2 
   7  chr7_84966161     ZGre    G    C        0      0        2 
   7  chr7_84966161     ZHar    G    C        1      2        2 
   7  chr7_84966161   Sample    G    C        0      0        2 
   7  chr7_84974143     AAsi    A    G        0      0        2 
   7  chr7_84974143     AKia    A    G        0      0        2 
   7  chr7_84974143     AOna    A    G        0      0        2 
   7  chr7_84974143     ASom    A    G        0      0        2 
   7  chr7_84974143     HCab    A    G        1      2        2 
   7  chr7_84974143     HPrz    A    G        1      2        2 
   7  chr7_84974143     ZBoe    A    G        0      0        2 
   7  chr7_84974143     ZGre    A    G        0      0        2 
   7  chr7_84974143     ZHar    A    G        0      0        2 
   7  chr7_84974143   Sample    A    G        1      2        2 
   7  chr7_84979607     AAsi    G    C        0      0        2 
   7  chr7_84979607     AKia    G    C        1      2        2 
   7  chr7_84979607     AOna    G    C        1      2        2 
   7  chr7_84979607     ASom    G    C        0      0        2 
   7  chr7_84979607     HCab    G    C        0      0        2 
   7  chr7_84979607     HPrz    G    C        0      0        2 
   7  chr7_84979607     ZBoe    G    C        0      0        2 
   7  chr7_84979607     ZGre    G    C        0      0        2 
   7  chr7_84979607     ZHar    G    C        0      0        2 
   7  chr7_84979607   Sample    G    C        0      0        2 
   7  chr7_84985080     AAsi    G    A        0      0        2 
   7  chr7_84985080     AKia    G    A        0      0        2 
   7  chr7_84985080     AOna    G    A        0      0        2 
   7  chr7_84985080     ASom    G    A        0      0        2 
   7  chr7_84985080     HCab    G    A        0      0        2 
   7  chr7_84985080     HPrz    G    A        0      0        2 
   7  chr7_84985080     ZBoe    G    A        0      0        2 
   7  chr7_84985080     ZGre    G    A        1      2        2 
   7  chr7_84985080     ZHar    G    A        0      0        2 
   7  chr7_84985080   Sample    G    A        0      0        2 
   7  chr7_84988093     AAsi    G    A        0      0        2 
   7  chr7_84988093     AKia    G    A        0      0        2 
   7  chr7_84988093     AOna    G    A        0      0        2 
   7  chr7_84988093     ASom    G    A        0      0        2 
   7  chr7_84988093     HCab    G    A        1      2        2 
   7  chr7_84988093     HPrz    G    A        1      2        2 
   7  chr7_84988093     ZBoe    G    A        0      0        2 
   7  chr7_84988093     ZGre    G    A        0      0        2 
   7  chr7_84988093     ZHar    G    A        0      0        2 
   7  chr7_84988093   Sample    G    A        1      2        2 
   7  chr7_84992419     AAsi    C    G        0      0        2 
   7  chr7_84992419     AKia    C    G        0      0        2 
   7  chr7_84992419     AOna    C    G        0      0        2 
   7  chr7_84992419     ASom    C    G        0      0        2 
   7  chr7_84992419     HCab    C    G        0      0        2 
   7  chr7_84992419     HPrz    C    G        0      0        2 
   7  chr7_84992419     ZBoe    C    G        0      0        2 
   7  chr7_84992419     ZGre    C    G      0.5      1        2 
   7  chr7_84992419     ZHar    C    G        0      0        2 
   7  chr7_84992419   Sample    C    G        0      0        2 
   7  chr7_85024042     AAsi    A    G        0      0        2 
   7  chr7_85024042     AKia    A    G        0      0        2 
   7  chr7_85024042     AOna    A    G        0      0        2 
   7  chr7_85024042     ASom    A    G        0      0        2 
   7  chr7_85024042     HCab    A    G        0      0        2 
   7  chr7_85024042     HPrz    A    G        0      0        2 
   7  chr7_85024042     ZBoe    A    G        0      0        2 
   7  chr7_85024042     ZGre    A    G        0      0        2 
   7  chr7_85024042     ZHar    A    G        1      2        2 
   7  chr7_85024042   Sample    A    G        0      0        2 
   7  chr7_85035654     AAsi    C    G        0      0        2 
   7  chr7_85035654     AKia    C    G        0      0        2 
   7  chr7_85035654     AOna    C    G        0      0        2 
   7  chr7_85035654     ASom    C    G        0      0        2 
   7  chr7_85035654     HCab    C    G        0      0        2 
   7  chr7_85035654     HPrz    C    G        0      0        2 
   7  chr7_85035654     ZBoe    C    G        0      0        2 
   7  chr7_85035654     ZGre    C    G        0      0        2 
   7  chr7_85035654     ZHar    C    G        1      2        2 
   7  chr7_85035654   Sample    C    G        0      0        2 
   7  chr7_85044027     AAsi    C    T        0      0        2 
   7  chr7_85044027     AKia    C    T        0      0        2 
   7  chr7_85044027     AOna    C    T        0      0        2 
   7  chr7_85044027     ASom    C    T        0      0        2 
   7  chr7_85044027     HCab    C    T        0      0        2 
   7  chr7_85044027     HPrz    C    T        0      0        2 
   7  chr7_85044027     ZBoe    C    T        1      2        2 
   7  chr7_85044027     ZGre    C    T        0      0        2 
   7  chr7_85044027     ZHar    C    T        0      0        2 
   7  chr7_85044027   Sample    C    T        0      0        2 
   7  chr7_85048014     AAsi    T    A        1      2        2 
   7  chr7_85048014     AKia    T    A        0      0        2 
   7  chr7_85048014     AOna    T    A        0      0        2 
   7  chr7_85048014     ASom    T    A        1      2        2 
   7  chr7_85048014     HCab    T    A        0      0        2 
   7  chr7_85048014     HPrz    T    A        0      0        2 
   7  chr7_85048014     ZBoe    T    A        0      0        2 
   7  chr7_85048014     ZGre    T    A        0      0        2 
   7  chr7_85048014     ZHar    T    A        0      0        2 
   7  chr7_85048014   Sample    T    A        0      0        2 
   7  chr7_85056037     AAsi    C    A        0      0        2 
   7  chr7_85056037     AKia    C    A        1      2        2 
   7  chr7_85056037     AOna    C    A        1      2        2 
   7  chr7_85056037     ASom    C    A        0      0        2 
   7  chr7_85056037     HCab    C    A        0      0        2 
   7  chr7_85056037     HPrz    C    A        0      0        2 
   7  chr7_85056037     ZBoe    C    A        0      0        2 
   7  chr7_85056037     ZGre    C    A        0      0        2 
   7  chr7_85056037     ZHar    C    A        0      0        2 
   7  chr7_85056037   Sample    C    A        0      0        2 
   7  chr7_85059752     AAsi    G    A        0      0        2 
   7  chr7_85059752     AKia    G    A        0      0        2 
   7  chr7_85059752     AOna    G    A        0      0        2 
   7  chr7_85059752     ASom    G    A        0      0        2 
   7  chr7_85059752     HCab    G    A        0      0        2 
   7  chr7_85059752     HPrz    G    A        0      0        2 
   7  chr7_85059752     ZBoe    G    A        1      2        2 
   7  chr7_85059752     ZGre    G    A        0      0        2 
   7  chr7_85059752     ZHar    G    A        0      0        2 
   7  chr7_85059752   Sample    G    A        0      0        2 
   7  chr7_85063391     AAsi    A    T        0      0        2 
   7  chr7_85063391     AKia    A    T        0      0        2 
   7  chr7_85063391     AOna    A    T        0      0        2 
   7  chr7_85063391     ASom    A    T        0      0        2 
   7  chr7_85063391     HCab    A    T        1      2        2 
   7  chr7_85063391     HPrz    A    T        0      0        2 
   7  chr7_85063391     ZBoe    A    T        0      0        2 
   7  chr7_85063391     ZGre    A    T        0      0        2 
   7  chr7_85063391     ZHar    A    T        0      0        2 
   7  chr7_85063391   Sample    A    T        0      0        2 
   7  chr7_85066234     AAsi    T    C        0      0        2 
   7  chr7_85066234     AKia    T    C        0      0        2 
   7  chr7_85066234     AOna    T    C        0      0        2 
   7  chr7_85066234     ASom    T    C        0      0        2 
   7  chr7_85066234     HCab    T    C        1      2        2 
   7  chr7_85066234     HPrz    T    C        1      2        2 
   7  chr7_85066234     ZBoe    T    C        0      0        2 
   7  chr7_85066234     ZGre    T    C        0      0        2 
   7  chr7_85066234     ZHar    T    C        0      0        2 
   7  chr7_85066234   Sample    T    C        1      2        2 
   7  chr7_85083022     AAsi    C    T        0      0        2 
   7  chr7_85083022     AKia    C    T        0      0        2 
   7  chr7_85083022     AOna    C    T        0      0        2 
   7  chr7_85083022     ASom    C    T        1      2        2 
   7  chr7_85083022     HCab    C    T        0      0        2 
   7  chr7_85083022     HPrz    C    T        0      0        2 
   7  chr7_85083022     ZBoe    C    T        0      0        2 
   7  chr7_85083022     ZGre    C    T        0      0        2 
   7  chr7_85083022     ZHar    C    T        0      0        2 
   7  chr7_85083022   Sample    C    T        0      0        2 
   7  chr7_85093099     AAsi    G    A        0      0        2 
   7  chr7_85093099     AKia    G    A        0      0        2 
   7  chr7_85093099     AOna    G    A        0      0        2 
   7  chr7_85093099     ASom    G    A        0      0        2 
   7  chr7_85093099     HCab    G    A        1      2        2 
   7  chr7_85093099     HPrz    G    A        1      2        2 
   7  chr7_85093099     ZBoe    G    A        0      0        2 
   7  chr7_85093099     ZGre    G    A        0      0        2 
   7  chr7_85093099     ZHar    G    A        0      0        2 
   7  chr7_85093099   Sample    G    A        1      2        2 
   7  chr7_85103162     AAsi    C    T        0      0        2 
   7  chr7_85103162     AKia    C    T        0      0        2 
   7  chr7_85103162     AOna    C    T        0      0        2 
   7  chr7_85103162     ASom    C    T        0      0        2 
   7  chr7_85103162     HCab    C    T        0      0        2 
   7  chr7_85103162     HPrz    C    T        0      0        2 
   7  chr7_85103162     ZBoe    C    T        0      0        2 
   7  chr7_85103162     ZGre    C    T        1      2        2 
   7  chr7_85103162     ZHar    C    T        0      0        2 
   7  chr7_85103162   Sample    C    T        0      0        2 
   7  chr7_85103292     AAsi    G    A        1      2        2 
   7  chr7_85103292     AKia    G    A        0      0        2 
   7  chr7_85103292     AOna    G    A        0      0        2 
   7  chr7_85103292     ASom    G    A        1      2        2 
   7  chr7_85103292     HCab    G    A        0      0        2 
   7  chr7_85103292     HPrz    G    A        0      0        2 
   7  chr7_85103292     ZBoe    G    A        0      0        2 
   7  chr7_85103292     ZGre    G    A        0      0        2 
   7  chr7_85103292     ZHar    G    A        0      0        2 
   7  chr7_85103292   Sample    G    A        0      0        2 
   7  chr7_85108794     AAsi    G    A        0      0        2 
   7  chr7_85108794     AKia    G    A        1      2        2 
   7  chr7_85108794     AOna    G    A        0      0        2 
   7  chr7_85108794     ASom    G    A        0      0        2 
   7  chr7_85108794     HCab    G    A        0      0        2 
   7  chr7_85108794     HPrz    G    A        0      0        2 
   7  chr7_85108794     ZBoe    G    A        0      0        2 
   7  chr7_85108794     ZGre    G    A        0      0        2 
   7  chr7_85108794     ZHar    G    A        0      0        2 
   7  chr7_85108794   Sample    G    A        0      0        2 
   7  chr7_85109150     AAsi    C    A        0      0        2 
   7  chr7_85109150     AKia    C    A        0      0        2 
   7  chr7_85109150     AOna    C    A      0.5      1        2 
   7  chr7_85109150     ASom    C    A        0      0        2 
   7  chr7_85109150     HCab    C    A        0      0        2 
   7  chr7_85109150     HPrz    C    A        0      0        2 
   7  chr7_85109150     ZBoe    C    A        0      0        2 
   7  chr7_85109150     ZGre    C    A        0      0        2 
   7  chr7_85109150     ZHar    C    A        0      0        2 
   7  chr7_85109150   Sample    C    A        0      0        2 
   7  chr7_85133697     AAsi    G    A        0      0        2 
   7  chr7_85133697     AKia    G    A        0      0        2 
   7  chr7_85133697     AOna    G    A      0.5      1        2 
   7  chr7_85133697     ASom    G    A        0      0        2 
   7  chr7_85133697     HCab    G    A        0      0        2 
   7  chr7_85133697     HPrz    G    A        0      0        2 
   7  chr7_85133697     ZBoe    G    A        0      0        2 
   7  chr7_85133697     ZGre    G    A        0      0        2 
   7  chr7_85133697     ZHar    G    A        0      0        2 
   7  chr7_85133697   Sample    G    A        0      0        2 
   7  chr7_85171364     AAsi    A    G        0      0        2 
   7  chr7_85171364     AKia    A    G        0      0        2 
   7  chr7_85171364     AOna    A    G      0.5      1        2 
   7  chr7_85171364     ASom    A    G        0      0        2 
   7  chr7_85171364     HCab    A    G        0      0        2 
   7  chr7_85171364     HPrz    A    G        0      0        2 
   7  chr7_85171364     ZBoe    A    G        0      0        2 
   7  chr7_85171364     ZGre    A    G        0      0        2 
   7  chr7_85171364     ZHar    A    G        0      0        2 
   7  chr7_85171364   Sample    A    G        0      0        2 
   7  chr7_85178466     AAsi    T    A        0      0        2 
   7  chr7_85178466     AKia    T    A        0      0        2 
   7  chr7_85178466     AOna    T    A      0.5      1        2 
   7  chr7_85178466     ASom    T    A        0      0        2 
   7  chr7_85178466     HCab    T    A        0      0        2 
   7  chr7_85178466     HPrz    T    A        0      0        2 
   7  chr7_85178466     ZBoe    T    A        0      0        2 
   7  chr7_85178466     ZGre    T    A        0      0        2 
   7  chr7_85178466     ZHar    T    A        0      0        2 
   7  chr7_85178466   Sample    T    A        0      0        2 
   7  chr7_85184750     AAsi    T    C        0      0        2 
   7  chr7_85184750     AKia    T    C        1      2        2 
   7  chr7_85184750     AOna    T    C      0.5      1        2 
   7  chr7_85184750     ASom    T    C        0      0        2 
   7  chr7_85184750     HCab    T    C        0      0        2 
   7  chr7_85184750     HPrz    T    C        0      0        2 
   7  chr7_85184750     ZBoe    T    C        0      0        2 
   7  chr7_85184750     ZGre    T    C        0      0        2 
   7  chr7_85184750     ZHar    T    C        0      0        2 
   7  chr7_85184750   Sample    T    C        0      0        2 
   7  chr7_85192980     AAsi    G    T        0      0        2 
   7  chr7_85192980     AKia    G    T        1      2        2 
   7  chr7_85192980     AOna    G    T        1      2        2 
   7  chr7_85192980     ASom    G    T        0      0        2 
   7  chr7_85192980     HCab    G    T        0      0        2 
   7  chr7_85192980     HPrz    G    T        0      0        2 
   7  chr7_85192980     ZBoe    G    T        0      0        2 
   7  chr7_85192980     ZGre    G    T        0      0        2 
   7  chr7_85192980     ZHar    G    T        0      0        2 
   7  chr7_85192980   Sample    G    T        0      0        2 
   7  chr7_85203984     AAsi    G    T        0      0        2 
   7  chr7_85203984     AKia    G    T      0.5      1        2 
   7  chr7_85203984     AOna    G    T        0      0        2 
   7  chr7_85203984     ASom    G    T        0      0        2 
   7  chr7_85203984     HCab    G    T        0      0        2 
   7  chr7_85203984     HPrz    G    T        0      0        2 
   7  chr7_85203984     ZBoe    G    T        0      0        2 
   7  chr7_85203984     ZGre    G    T        0      0        2 
   7  chr7_85203984     ZHar    G    T        0      0        2 
   7  chr7_85203984   Sample    G    T        0      0        2 
   7  chr7_85207009     AAsi    A    G        0      0        2 
   7  chr7_85207009     AKia    A    G        0      0        2 
   7  chr7_85207009     AOna    A    G      0.5      1        2 
   7  chr7_85207009     ASom    A    G        0      0        2 
   7  chr7_85207009     HCab    A    G        0      0        2 
   7  chr7_85207009     HPrz    A    G        0      0        2 
   7  chr7_85207009     ZBoe    A    G        0      0        2 
   7  chr7_85207009     ZGre    A    G        0      0        2 
   7  chr7_85207009     ZHar    A    G        0      0        2 
   7  chr7_85207009   Sample    A    G        0      0        2 
   7  chr7_85209064     AAsi    C    T        0      0        2 
   7  chr7_85209064     AKia    C    T        0      0        2 
   7  chr7_85209064     AOna    C    T      0.5      1        2 
   7  chr7_85209064     ASom    C    T        0      0        2 
   7  chr7_85209064     HCab    C    T        0      0        2 
   7  chr7_85209064     HPrz    C    T        0      0        2 
   7  chr7_85209064     ZBoe    C    T        0      0        2 
   7  chr7_85209064     ZGre    C    T        0      0        2 
   7  chr7_85209064     ZHar    C    T        0      0        2 
   7  chr7_85209064   Sample    C    T        0      0        2 
   7  chr7_85209192     AAsi    A    G        1      2        2 
   7  chr7_85209192     AKia    A    G        0      0        2 
   7  chr7_85209192     AOna    A    G        0      0        2 
   7  chr7_85209192     ASom    A    G        1      2        2 
   7  chr7_85209192     HCab    A    G        0      0        2 
   7  chr7_85209192     HPrz    A    G        0      0        2 
   7  chr7_85209192     ZBoe    A    G        0      0        2 
   7  chr7_85209192     ZGre    A    G        0      0        2 
   7  chr7_85209192     ZHar    A    G        0      0        2 
   7  chr7_85209192   Sample    A    G        0      0        2 
   7  chr7_85213617     AAsi    C    T        0      0        2 
   7  chr7_85213617     AKia    C    T        0      0        2 
   7  chr7_85213617     AOna    C    T        0      0        2 
   7  chr7_85213617     ASom    C    T        0      0        2 
   7  chr7_85213617     HCab    C    T        1      2        2 
   7  chr7_85213617     HPrz    C    T        1      2        2 
   7  chr7_85213617     ZBoe    C    T        0      0        2 
   7  chr7_85213617     ZGre    C    T        0      0        2 
   7  chr7_85213617     ZHar    C    T        0      0        2 
   7  chr7_85213617   Sample    C    T        1      2        2 
   7  chr7_85220842     AAsi    T    C        0      0        2 
   7  chr7_85220842     AKia    T    C        0      0        2 
   7  chr7_85220842     AOna    T    C      0.5      1        2 
   7  chr7_85220842     ASom    T    C        0      0        2 
   7  chr7_85220842     HCab    T    C        0      0        2 
   7  chr7_85220842     HPrz    T    C        0      0        2 
   7  chr7_85220842     ZBoe    T    C        0      0        2 
   7  chr7_85220842     ZGre    T    C        0      0        2 
   7  chr7_85220842     ZHar    T    C        0      0        2 
   7  chr7_85220842   Sample    T    C        0      0        2 
   7  chr7_85223814     AAsi    T    G        0      0        2 
   7  chr7_85223814     AKia    T    G        0      0        2 
   7  chr7_85223814     AOna    T    G        0      0        2 
   7  chr7_85223814     ASom    T    G        0      0        2 
   7  chr7_85223814     HCab    T    G        0      0        2 
   7  chr7_85223814     HPrz    T    G        0      0        2 
   7  chr7_85223814     ZBoe    T    G        0      0        2 
   7  chr7_85223814     ZGre    T    G        0      0        2 
   7  chr7_85223814     ZHar    T    G        1      2        2 
   7  chr7_85223814   Sample    T    G        0      0        2 
   7  chr7_85223969     AAsi    C    A      0.5      1        2 
   7  chr7_85223969     AKia    C    A        0      0        2 
   7  chr7_85223969     AOna    C    A        0      0        2 
   7  chr7_85223969     ASom    C    A        0      0        2 
   7  chr7_85223969     HCab    C    A        0      0        2 
   7  chr7_85223969     HPrz    C    A        0      0        2 
   7  chr7_85223969     ZBoe    C    A        0      0        2 
   7  chr7_85223969     ZGre    C    A        0      0        2 
   7  chr7_85223969     ZHar    C    A        0      0        2 
   7  chr7_85223969   Sample    C    A        0      0        2 
   7  chr7_85224379     AAsi    T    C        0      0        2 
   7  chr7_85224379     AKia    T    C        0      0        2 
   7  chr7_85224379     AOna    T    C        0      0        2 
   7  chr7_85224379     ASom    T    C        0      0        2 
   7  chr7_85224379     HCab    T    C        0      0        2 
   7  chr7_85224379     HPrz    T    C        0      0        2 
   7  chr7_85224379     ZBoe    T    C        0      0        2 
   7  chr7_85224379     ZGre    T    C        0      0        2 
   7  chr7_85224379     ZHar    T    C        1      2        2 
   7  chr7_85224379   Sample    T    C        0      0        2 
   7  chr7_85227244     AAsi    A    C        0      0        2 
   7  chr7_85227244     AKia    A    C        0      0        2 
   7  chr7_85227244     AOna    A    C      0.5      1        2 
   7  chr7_85227244     ASom    A    C        0      0        2 
   7  chr7_85227244     HCab    A    C        0      0        2 
   7  chr7_85227244     HPrz    A    C        0      0        2 
   7  chr7_85227244     ZBoe    A    C        0      0        2 
   7  chr7_85227244     ZGre    A    C        0      0        2 
   7  chr7_85227244     ZHar    A    C        0      0        2 
   7  chr7_85227244   Sample    A    C        0      0        2 
   7  chr7_85227626     AAsi    T    C      0.5      1        2 
   7  chr7_85227626     AKia    T    C        0      0        2 
   7  chr7_85227626     AOna    T    C        0      0        2 
   7  chr7_85227626     ASom    T    C        0      0        2 
   7  chr7_85227626     HCab    T    C        0      0        2 
   7  chr7_85227626     HPrz    T    C        0      0        2 
   7  chr7_85227626     ZBoe    T    C        0      0        2 
   7  chr7_85227626     ZGre    T    C        0      0        2 
   7  chr7_85227626     ZHar    T    C        0      0        2 
   7  chr7_85227626   Sample    T    C        0      0        2 
   7  chr7_85228464     AAsi    A    G        0      0        2 
   7  chr7_85228464     AKia    A    G        0      0        2 
   7  chr7_85228464     AOna    A    G        0      0        2 
   7  chr7_85228464     ASom    A    G        0      0        2 
   7  chr7_85228464     HCab    A    G        0      0        2 
   7  chr7_85228464     HPrz    A    G        0      0        2 
   7  chr7_85228464     ZBoe    A    G        1      2        2 
   7  chr7_85228464     ZGre    A    G        0      0        2 
   7  chr7_85228464     ZHar    A    G        0      0        2 
   7  chr7_85228464   Sample    A    G        0      0        2 
   7  chr7_85235684     AAsi    T    C        0      0        2 
   7  chr7_85235684     AKia    T    C        0      0        2 
   7  chr7_85235684     AOna    T    C        0      0        2 
   7  chr7_85235684     ASom    T    C        0      0        2 
   7  chr7_85235684     HCab    T    C        1      2        2 
   7  chr7_85235684     HPrz    T    C        1      2        2 
   7  chr7_85235684     ZBoe    T    C        0      0        2 
   7  chr7_85235684     ZGre    T    C        0      0        2 
   7  chr7_85235684     ZHar    T    C        0      0        2 
   7  chr7_85235684   Sample    T    C        1      2        2 
   7  chr7_85238169     AAsi    T    C        0      0        2 
   7  chr7_85238169     AKia    T    C        0      0        2 
   7  chr7_85238169     AOna    T    C        0      0        2 
   7  chr7_85238169     ASom    T    C        0      0        2 
   7  chr7_85238169     HCab    T    C        1      2        2 
   7  chr7_85238169     HPrz    T    C        1      2        2 
   7  chr7_85238169     ZBoe    T    C        0      0        2 
   7  chr7_85238169     ZGre    T    C        0      0        2 
   7  chr7_85238169     ZHar    T    C        0      0        2 
   7  chr7_85238169   Sample    T    C        1      2        2 
   7  chr7_85239978     AAsi    C    T        0      0        2 
   7  chr7_85239978     AKia    C    T        0      0        2 
   7  chr7_85239978     AOna    C    T        0      0        2 
   7  chr7_85239978     ASom    C    T        0      0        2 
   7  chr7_85239978     HCab    C    T        0      0        2 
   7  chr7_85239978     HPrz    C    T        0      0        2 
   7  chr7_85239978     ZBoe    C    T        1      2        2 
   7  chr7_85239978     ZGre    C    T        0      0        2 
   7  chr7_85239978     ZHar    C    T        0      0        2 
   7  chr7_85239978   Sample    C    T        0      0        2 
   7  chr7_85240113     AAsi    T    C        0      0        2 
   7  chr7_85240113     AKia    T    C        0      0        2 
   7  chr7_85240113     AOna    T    C      0.5      1        2 
   7  chr7_85240113     ASom    T    C        0      0        2 
   7  chr7_85240113     HCab    T    C        0      0        2 
   7  chr7_85240113     HPrz    T    C        0      0        2 
   7  chr7_85240113     ZBoe    T    C        0      0        2 
   7  chr7_85240113     ZGre    T    C        0      0        2 
   7  chr7_85240113     ZHar    T    C        0      0        2 
   7  chr7_85240113   Sample    T    C        0      0        2 
   7  chr7_85240736     AAsi    A    G        1      2        2 
   7  chr7_85240736     AKia    A    G        0      0        2 
   7  chr7_85240736     AOna    A    G        0      0        2 
   7  chr7_85240736     ASom    A    G        1      2        2 
   7  chr7_85240736     HCab    A    G        0      0        2 
   7  chr7_85240736     HPrz    A    G        0      0        2 
   7  chr7_85240736     ZBoe    A    G        0      0        2 
   7  chr7_85240736     ZGre    A    G        0      0        2 
   7  chr7_85240736     ZHar    A    G        0      0        2 
   7  chr7_85240736   Sample    A    G        0      0        2 
   7  chr7_85241502     AAsi    G    A        0      0        2 
   7  chr7_85241502     AKia    G    A        0      0        2 
   7  chr7_85241502     AOna    G    A        0      0        2 
   7  chr7_85241502     ASom    G    A        0      0        2 
   7  chr7_85241502     HCab    G    A        0      0        2 
   7  chr7_85241502     HPrz    G    A        0      0        2 
   7  chr7_85241502     ZBoe    G    A        0      0        2 
   7  chr7_85241502     ZGre    G    A        1      2        2 
   7  chr7_85241502     ZHar    G    A        0      0        2 
   7  chr7_85241502   Sample    G    A        0      0        2 
   7  chr7_85241566     AAsi    T    C        0      0        2 
   7  chr7_85241566     AKia    T    C        0      0        2 
   7  chr7_85241566     AOna    T    C      0.5      1        2 
   7  chr7_85241566     ASom    T    C        0      0        2 
   7  chr7_85241566     HCab    T    C        0      0        2 
   7  chr7_85241566     HPrz    T    C        0      0        2 
   7  chr7_85241566     ZBoe    T    C        0      0        2 
   7  chr7_85241566     ZGre    T    C        0      0        2 
   7  chr7_85241566     ZHar    T    C        0      0        2 
   7  chr7_85241566   Sample    T    C        1      2        2 
   7  chr7_85241628     AAsi    T    C        0      0        2 
   7  chr7_85241628     AKia    T    C        0      0        2 
   7  chr7_85241628     AOna    T    C        0      0        2 
   7  chr7_85241628     ASom    T    C        0      0        2 
   7  chr7_85241628     HCab    T    C        0      0        2 
   7  chr7_85241628     HPrz    T    C        0      0        2 
   7  chr7_85241628     ZBoe    T    C        0      0        2 
   7  chr7_85241628     ZGre    T    C      0.5      1        2 
   7  chr7_85241628     ZHar    T    C        0      0        2 
   7  chr7_85241628   Sample    T    C        0      0        2 
   7  chr7_85243741     AAsi    C    T        0      0        2 
   7  chr7_85243741     AKia    C    T        0      0        2 
   7  chr7_85243741     AOna    C    T        0      0        2 
   7  chr7_85243741     ASom    C    T        0      0        2 
   7  chr7_85243741     HCab    C    T        1      2        2 
   7  chr7_85243741     HPrz    C    T        1      2        2 
   7  chr7_85243741     ZBoe    C    T        0      0        2 
   7  chr7_85243741     ZGre    C    T        0      0        2 
   7  chr7_85243741     ZHar    C    T        0      0        2 
   7  chr7_85243741   Sample    C    T        1      2        2 
   7  chr7_85255468     AAsi    A    C        0      0        2 
   7  chr7_85255468     AKia    A    C        0      0        2 
   7  chr7_85255468     AOna    A    C        0      0        2 
   7  chr7_85255468     ASom    A    C        0      0        2 
   7  chr7_85255468     HCab    A    C        0      0        2 
   7  chr7_85255468     HPrz    A    C        0      0        2 
   7  chr7_85255468     ZBoe    A    C      0.5      1        2 
   7  chr7_85255468     ZGre    A    C        0      0        2 
   7  chr7_85255468     ZHar    A    C        0      0        2 
   7  chr7_85255468   Sample    A    C        0      0        2 
   7  chr7_85258565     AAsi    A    G        0      0        2 
   7  chr7_85258565     AKia    A    G        0      0        2 
   7  chr7_85258565     AOna    A    G      0.5      1        2 
   7  chr7_85258565     ASom    A    G        0      0        2 
   7  chr7_85258565     HCab    A    G        0      0        2 
```
