## Supplementary File 9. Zonkey (Schubert et al. 2017) report for donkey specimen Ancient9. for "No genetic evidence yet for hinnies at Mazongshan (400-160 BCE), northwestern China": incl_ts.frq.strat (part 110 of 308)

```
   7  chr7_85258565     HPrz    A    G        0      0        2 
   7  chr7_85258565     ZBoe    A    G        0      0        2 
   7  chr7_85258565     ZGre    A    G        0      0        2 
   7  chr7_85258565     ZHar    A    G        0      0        2 
   7  chr7_85258565   Sample    A    G        0      0        2 
   7  chr7_85259547     AAsi    T    C        0      0        2 
   7  chr7_85259547     AKia    T    C        0      0        2 
   7  chr7_85259547     AOna    T    C        0      0        2 
   7  chr7_85259547     ASom    T    C        0      0        2 
   7  chr7_85259547     HCab    T    C        1      2        2 
   7  chr7_85259547     HPrz    T    C        1      2        2 
   7  chr7_85259547     ZBoe    T    C        0      0        2 
   7  chr7_85259547     ZGre    T    C        0      0        2 
   7  chr7_85259547     ZHar    T    C        0      0        2 
   7  chr7_85259547   Sample    T    C        1      2        2 
   7  chr7_85260952     AAsi    T    C        0      0        2 
   7  chr7_85260952     AKia    T    C        0      0        2 
   7  chr7_85260952     AOna    T    C      0.5      1        2 
   7  chr7_85260952     ASom    T    C        0      0        2 
   7  chr7_85260952     HCab    T    C        0      0        2 
   7  chr7_85260952     HPrz    T    C        0      0        2 
   7  chr7_85260952     ZBoe    T    C        0      0        2 
   7  chr7_85260952     ZGre    T    C        0      0        2 
   7  chr7_85260952     ZHar    T    C        0      0        2 
   7  chr7_85260952   Sample    T    C        0      0        2 
   7  chr7_85263123     AAsi    T    C        0      0        2 
   7  chr7_85263123     AKia    T    C        0      0        2 
   7  chr7_85263123     AOna    T    C        1      2        2 
   7  chr7_85263123     ASom    T    C        0      0        2 
   7  chr7_85263123     HCab    T    C        0      0        2 
   7  chr7_85263123     HPrz    T    C        0      0        2 
   7  chr7_85263123     ZBoe    T    C        0      0        2 
   7  chr7_85263123     ZGre    T    C        0      0        2 
   7  chr7_85263123     ZHar    T    C        0      0        2 
   7  chr7_85263123   Sample    T    C        0      0        2 
   7  chr7_85263843     AAsi    C    T        0      0        2 
   7  chr7_85263843     AKia    C    T        0      0        2 
   7  chr7_85263843     AOna    C    T        0      0        2 
   7  chr7_85263843     ASom    C    T        0      0        2 
   7  chr7_85263843     HCab    C    T        1      2        2 
   7  chr7_85263843     HPrz    C    T        1      2        2 
   7  chr7_85263843     ZBoe    C    T        0      0        2 
   7  chr7_85263843     ZGre    C    T        0      0        2 
   7  chr7_85263843     ZHar    C    T        0      0        2 
   7  chr7_85263843   Sample    C    T        1      2        2 
   7  chr7_85266671     AAsi    T    C        0      0        2 
   7  chr7_85266671     AKia    T    C        0      0        2 
   7  chr7_85266671     AOna    T    C        0      0        2 
   7  chr7_85266671     ASom    T    C        0      0        2 
   7  chr7_85266671     HCab    T    C        0      0        2 
   7  chr7_85266671     HPrz    T    C        0      0        2 
   7  chr7_85266671     ZBoe    T    C        0      0        2 
   7  chr7_85266671     ZGre    T    C      0.5      1        2 
   7  chr7_85266671     ZHar    T    C        0      0        2 
   7  chr7_85266671   Sample    T    C        0      0        2 
   7  chr7_85266696     AAsi    A    C        0      0        2 
   7  chr7_85266696     AKia    A    C        0      0        2 
   7  chr7_85266696     AOna    A    C      0.5      1        2 
   7  chr7_85266696     ASom    A    C        0      0        2 
   7  chr7_85266696     HCab    A    C        0      0        2 
   7  chr7_85266696     HPrz    A    C        0      0        2 
   7  chr7_85266696     ZBoe    A    C        0      0        2 
   7  chr7_85266696     ZGre    A    C        0      0        2 
   7  chr7_85266696     ZHar    A    C        0      0        2 
   7  chr7_85266696   Sample    A    C        0      0        2 
   7  chr7_85267352     AAsi    T    C        0      0        2 
   7  chr7_85267352     AKia    T    C        0      0        2 
   7  chr7_85267352     AOna    T    C        0      0        2 
   7  chr7_85267352     ASom    T    C        0      0        2 
   7  chr7_85267352     HCab    T    C        0      0        2 
   7  chr7_85267352     HPrz    T    C      0.5      1        2 
   7  chr7_85267352     ZBoe    T    C        0      0        2 
   7  chr7_85267352     ZGre    T    C        0      0        2 
   7  chr7_85267352     ZHar    T    C        0      0        2 
   7  chr7_85267352   Sample    T    C        0      0        2 
   7  chr7_85285234     AAsi    T    C        0      0        2 
   7  chr7_85285234     AKia    T    C        0      0        2 
   7  chr7_85285234     AOna    T    C        0      0        2 
   7  chr7_85285234     ASom    T    C        0      0        2 
   7  chr7_85285234     HCab    T    C        0      0        2 
   7  chr7_85285234     HPrz    T    C        0      0        2 
   7  chr7_85285234     ZBoe    T    C        0      0        2 
   7  chr7_85285234     ZGre    T    C        0      0        2 
   7  chr7_85285234     ZHar    T    C        1      2        2 
   7  chr7_85285234   Sample    T    C        0      0        2 
   7  chr7_85295974     AAsi    G    A        0      0        2 
   7  chr7_85295974     AKia    G    A        0      0        2 
   7  chr7_85295974     AOna    G    A        0      0        2 
   7  chr7_85295974     ASom    G    A        0      0        2 
   7  chr7_85295974     HCab    G    A        1      2        2 
   7  chr7_85295974     HPrz    G    A        1      2        2 
   7  chr7_85295974     ZBoe    G    A        0      0        2 
   7  chr7_85295974     ZGre    G    A        0      0        2 
   7  chr7_85295974     ZHar    G    A        0      0        2 
   7  chr7_85295974   Sample    G    A        1      2        2 
   7  chr7_85297594     AAsi    G    A        1      2        2 
   7  chr7_85297594     AKia    G    A        0      0        2 
   7  chr7_85297594     AOna    G    A        0      0        2 
   7  chr7_85297594     ASom    G    A        1      2        2 
   7  chr7_85297594     HCab    G    A        0      0        2 
   7  chr7_85297594     HPrz    G    A        0      0        2 
   7  chr7_85297594     ZBoe    G    A        0      0        2 
   7  chr7_85297594     ZGre    G    A        0      0        2 
   7  chr7_85297594     ZHar    G    A        0      0        2 
   7  chr7_85297594   Sample    G    A        0      0        2 
   7  chr7_85297848     AAsi    C    T        0      0        2 
   7  chr7_85297848     AKia    C    T        0      0        2 
   7  chr7_85297848     AOna    C    T        0      0        2 
   7  chr7_85297848     ASom    C    T        0      0        2 
   7  chr7_85297848     HCab    C    T        0      0        2 
   7  chr7_85297848     HPrz    C    T        0      0        2 
   7  chr7_85297848     ZBoe    C    T        0      0        2 
   7  chr7_85297848     ZGre    C    T        0      0        2 
   7  chr7_85297848     ZHar    C    T        1      2        2 
   7  chr7_85297848   Sample    C    T        0      0        2 
   7  chr7_85310086     AAsi    A    G        0      0        2 
   7  chr7_85310086     AKia    A    G        0      0        2 
   7  chr7_85310086     AOna    A    G        0      0        2 
   7  chr7_85310086     ASom    A    G        1      2        2 
   7  chr7_85310086     HCab    A    G        0      0        2 
   7  chr7_85310086     HPrz    A    G        0      0        2 
   7  chr7_85310086     ZBoe    A    G        0      0        2 
   7  chr7_85310086     ZGre    A    G        0      0        2 
   7  chr7_85310086     ZHar    A    G        0      0        2 
   7  chr7_85310086   Sample    A    G        0      0        2 
   7  chr7_85310408     AAsi    T    A        0      0        2 
   7  chr7_85310408     AKia    T    A        0      0        2 
   7  chr7_85310408     AOna    T    A        0      0        2 
   7  chr7_85310408     ASom    T    A        0      0        2 
   7  chr7_85310408     HCab    T    A        0      0        2 
   7  chr7_85310408     HPrz    T    A        0      0        2 
   7  chr7_85310408     ZBoe    T    A      0.5      1        2 
   7  chr7_85310408     ZGre    T    A        0      0        2 
   7  chr7_85310408     ZHar    T    A        0      0        2 
   7  chr7_85310408   Sample    T    A        0      0        2 
   7  chr7_85312488     AAsi    C    T        0      0        2 
   7  chr7_85312488     AKia    C    T        0      0        2 
   7  chr7_85312488     AOna    C    T      0.5      1        2 
   7  chr7_85312488     ASom    C    T        0      0        2 
   7  chr7_85312488     HCab    C    T        0      0        2 
   7  chr7_85312488     HPrz    C    T        0      0        2 
   7  chr7_85312488     ZBoe    C    T        0      0        2 
   7  chr7_85312488     ZGre    C    T        0      0        2 
   7  chr7_85312488     ZHar    C    T        0      0        2 
   7  chr7_85312488   Sample    C    T        0      0        2 
   7  chr7_85325751     AAsi    G    C      0.5      1        2 
   7  chr7_85325751     AKia    G    C        0      0        2 
   7  chr7_85325751     AOna    G    C        0      0        2 
   7  chr7_85325751     ASom    G    C        0      0        2 
   7  chr7_85325751     HCab    G    C        0      0        2 
   7  chr7_85325751     HPrz    G    C        0      0        2 
   7  chr7_85325751     ZBoe    G    C        0      0        2 
   7  chr7_85325751     ZGre    G    C        0      0        2 
   7  chr7_85325751     ZHar    G    C        0      0        2 
   7  chr7_85325751   Sample    G    C        0      0        2 
   7  chr7_85332802     AAsi    C    A        0      0        2 
   7  chr7_85332802     AKia    C    A        0      0        2 
   7  chr7_85332802     AOna    C    A        0      0        2 
   7  chr7_85332802     ASom    C    A        0      0        2 
   7  chr7_85332802     HCab    C    A        0      0        2 
   7  chr7_85332802     HPrz    C    A        0      0        2 
   7  chr7_85332802     ZBoe    C    A        0      0        2 
   7  chr7_85332802     ZGre    C    A      0.5      1        2 
   7  chr7_85332802     ZHar    C    A        0      0        2 
   7  chr7_85332802   Sample    C    A        0      0        2 
   7  chr7_85344991     AAsi    A    G        0      0        2 
   7  chr7_85344991     AKia    A    G        0      0        2 
   7  chr7_85344991     AOna    A    G        0      0        2 
   7  chr7_85344991     ASom    A    G        0      0        2 
   7  chr7_85344991     HCab    A    G        1      2        2 
   7  chr7_85344991     HPrz    A    G        1      2        2 
   7  chr7_85344991     ZBoe    A    G        0      0        2 
   7  chr7_85344991     ZGre    A    G        0      0        2 
   7  chr7_85344991     ZHar    A    G        0      0        2 
   7  chr7_85344991   Sample    A    G        1      2        2 
   7  chr7_85345558     AAsi    C    T        0      0        2 
   7  chr7_85345558     AKia    C    T        0      0        2 
   7  chr7_85345558     AOna    C    T        0      0        2 
   7  chr7_85345558     ASom    C    T        0      0        2 
   7  chr7_85345558     HCab    C    T        1      2        2 
   7  chr7_85345558     HPrz    C    T        1      2        2 
   7  chr7_85345558     ZBoe    C    T        0      0        2 
   7  chr7_85345558     ZGre    C    T        0      0        2 
   7  chr7_85345558     ZHar    C    T        0      0        2 
   7  chr7_85345558   Sample    C    T        1      2        2 
   7  chr7_85348901     AAsi    A    G        0      0        2 
   7  chr7_85348901     AKia    A    G        0      0        2 
   7  chr7_85348901     AOna    A    G        0      0        2 
   7  chr7_85348901     ASom    A    G        0      0        2 
   7  chr7_85348901     HCab    A    G        0      0        2 
   7  chr7_85348901     HPrz    A    G        0      0        2 
   7  chr7_85348901     ZBoe    A    G        1      2        2 
   7  chr7_85348901     ZGre    A    G        0      0        2 
   7  chr7_85348901     ZHar    A    G        0      0        2 
   7  chr7_85348901   Sample    A    G        0      0        2 
   7  chr7_85350266     AAsi    T    C        0      0        2 
   7  chr7_85350266     AKia    T    C        0      0        2 
   7  chr7_85350266     AOna    T    C        0      0        2 
   7  chr7_85350266     ASom    T    C        0      0        2 
   7  chr7_85350266     HCab    T    C        0      0        2 
   7  chr7_85350266     HPrz    T    C        0      0        2 
   7  chr7_85350266     ZBoe    T    C        1      2        2 
   7  chr7_85350266     ZGre    T    C        1      2        2 
   7  chr7_85350266     ZHar    T    C        1      2        2 
   7  chr7_85350266   Sample    T    C        0      0        2 
   7  chr7_85353401     AAsi    A    T        0      0        2 
   7  chr7_85353401     AKia    A    T        1      2        2 
   7  chr7_85353401     AOna    A    T        0      0        2 
   7  chr7_85353401     ASom    A    T        0      0        2 
   7  chr7_85353401     HCab    A    T        0      0        2 
   7  chr7_85353401     HPrz    A    T        0      0        2 
   7  chr7_85353401     ZBoe    A    T        0      0        2 
   7  chr7_85353401     ZGre    A    T        0      0        2 
   7  chr7_85353401     ZHar    A    T        0      0        2 
   7  chr7_85353401   Sample    A    T        0      0        2 
   7  chr7_85355734     AAsi    A    G        0      0        2 
   7  chr7_85355734     AKia    A    G        0      0        2 
   7  chr7_85355734     AOna    A    G        0      0        2 
   7  chr7_85355734     ASom    A    G        0      0        2 
   7  chr7_85355734     HCab    A    G        0      0        2 
   7  chr7_85355734     HPrz    A    G        0      0        2 
   7  chr7_85355734     ZBoe    A    G      0.5      1        2 
   7  chr7_85355734     ZGre    A    G        0      0        2 
   7  chr7_85355734     ZHar    A    G        0      0        2 
   7  chr7_85355734   Sample    A    G        0      0        2 
   7  chr7_85359980     AAsi    C    T        0      0        2 
   7  chr7_85359980     AKia    C    T        0      0        2 
   7  chr7_85359980     AOna    C    T        0      0        2 
   7  chr7_85359980     ASom    C    T        0      0        2 
   7  chr7_85359980     HCab    C    T        1      2        2 
   7  chr7_85359980     HPrz    C    T        1      2        2 
   7  chr7_85359980     ZBoe    C    T        0      0        2 
   7  chr7_85359980     ZGre    C    T        0      0        2 
   7  chr7_85359980     ZHar    C    T        0      0        2 
   7  chr7_85359980   Sample    C    T        1      2        2 
   7  chr7_85361045     AAsi    C    T        0      0        2 
   7  chr7_85361045     AKia    C    T        0      0        2 
   7  chr7_85361045     AOna    C    T        0      0        2 
   7  chr7_85361045     ASom    C    T        0      0        2 
   7  chr7_85361045     HCab    C    T        1      2        2 
   7  chr7_85361045     HPrz    C    T        1      2        2 
   7  chr7_85361045     ZBoe    C    T        0      0        2 
   7  chr7_85361045     ZGre    C    T        0      0        2 
   7  chr7_85361045     ZHar    C    T        0      0        2 
   7  chr7_85361045   Sample    C    T        1      2        2 
   7  chr7_85374661     AAsi    C    G        0      0        2 
   7  chr7_85374661     AKia    C    G        0      0        2 
   7  chr7_85374661     AOna    C    G        0      0        2 
   7  chr7_85374661     ASom    C    G        0      0        2 
   7  chr7_85374661     HCab    C    G        0      0        2 
   7  chr7_85374661     HPrz    C    G        0      0        2 
   7  chr7_85374661     ZBoe    C    G        0      0        2 
   7  chr7_85374661     ZGre    C    G        0      0        2 
   7  chr7_85374661     ZHar    C    G        1      2        2 
   7  chr7_85374661   Sample    C    G        0      0        2 
   7  chr7_85376223     AAsi    G    A        0      0        2 
   7  chr7_85376223     AKia    G    A        0      0        2 
   7  chr7_85376223     AOna    G    A        0      0        2 
   7  chr7_85376223     ASom    G    A        0      0        2 
   7  chr7_85376223     HCab    G    A        1      2        2 
   7  chr7_85376223     HPrz    G    A        1      2        2 
   7  chr7_85376223     ZBoe    G    A        0      0        2 
   7  chr7_85376223     ZGre    G    A        0      0        2 
   7  chr7_85376223     ZHar    G    A        0      0        2 
   7  chr7_85376223   Sample    G    A        1      2        2 
   7  chr7_85376992     AAsi    C    T        0      0        2 
   7  chr7_85376992     AKia    C    T        0      0        2 
   7  chr7_85376992     AOna    C    T        0      0        2 
   7  chr7_85376992     ASom    C    T        0      0        2 
   7  chr7_85376992     HCab    C    T        1      2        2 
   7  chr7_85376992     HPrz    C    T        1      2        2 
   7  chr7_85376992     ZBoe    C    T        0      0        2 
   7  chr7_85376992     ZGre    C    T        0      0        2 
   7  chr7_85376992     ZHar    C    T        0      0        2 
   7  chr7_85376992   Sample    C    T        1      2        2 
   7  chr7_85384818     AAsi    T    C        0      0        2 
   7  chr7_85384818     AKia    T    C        0      0        2 
   7  chr7_85384818     AOna    T    C        0      0        2 
   7  chr7_85384818     ASom    T    C        0      0        2 
   7  chr7_85384818     HCab    T    C        1      2        2 
   7  chr7_85384818     HPrz    T    C        1      2        2 
   7  chr7_85384818     ZBoe    T    C        0      0        2 
   7  chr7_85384818     ZGre    T    C        0      0        2 
   7  chr7_85384818     ZHar    T    C        0      0        2 
   7  chr7_85384818   Sample    T    C        1      2        2 
   7  chr7_85385202     AAsi    T    A        0      0        2 
   7  chr7_85385202     AKia    T    A        0      0        2 
   7  chr7_85385202     AOna    T    A        0      0        2 
   7  chr7_85385202     ASom    T    A        0      0        2 
   7  chr7_85385202     HCab    T    A        1      2        2 
   7  chr7_85385202     HPrz    T    A        1      2        2 
   7  chr7_85385202     ZBoe    T    A        0      0        2 
   7  chr7_85385202     ZGre    T    A        0      0        2 
   7  chr7_85385202     ZHar    T    A        0      0        2 
   7  chr7_85385202   Sample    T    A        1      2        2 
   7  chr7_85387409     AAsi    G    T        0      0        2 
   7  chr7_85387409     AKia    G    T        0      0        2 
   7  chr7_85387409     AOna    G    T      0.5      1        2 
   7  chr7_85387409     ASom    G    T        0      0        2 
   7  chr7_85387409     HCab    G    T        0      0        2 
   7  chr7_85387409     HPrz    G    T        0      0        2 
   7  chr7_85387409     ZBoe    G    T        0      0        2 
   7  chr7_85387409     ZGre    G    T        0      0        2 
   7  chr7_85387409     ZHar    G    T        0      0        2 
   7  chr7_85387409   Sample    G    T        0      0        2 
   7  chr7_85388741     AAsi    G    T        0      0        2 
   7  chr7_85388741     AKia    G    T        0      0        2 
   7  chr7_85388741     AOna    G    T        0      0        2 
   7  chr7_85388741     ASom    G    T        0      0        2 
   7  chr7_85388741     HCab    G    T        0      0        2 
   7  chr7_85388741     HPrz    G    T        0      0        2 
   7  chr7_85388741     ZBoe    G    T      0.5      1        2 
   7  chr7_85388741     ZGre    G    T        0      0        2 
   7  chr7_85388741     ZHar    G    T        0      0        2 
   7  chr7_85388741   Sample    G    T        0      0        2 
   7  chr7_85389412     AAsi    A    G        1      2        2 
   7  chr7_85389412     AKia    A    G        0      0        2 
   7  chr7_85389412     AOna    A    G        0      0        2 
   7  chr7_85389412     ASom    A    G        1      2        2 
   7  chr7_85389412     HCab    A    G        0      0        2 
   7  chr7_85389412     HPrz    A    G        0      0        2 
   7  chr7_85389412     ZBoe    A    G        0      0        2 
   7  chr7_85389412     ZGre    A    G        0      0        2 
   7  chr7_85389412     ZHar    A    G        0      0        2 
   7  chr7_85389412   Sample    A    G        0      0        2 
   7  chr7_85390002     AAsi    T    C        0      0        2 
   7  chr7_85390002     AKia    T    C        1      2        2 
   7  chr7_85390002     AOna    T    C        0      0        2 
   7  chr7_85390002     ASom    T    C        0      0        2 
   7  chr7_85390002     HCab    T    C        0      0        2 
   7  chr7_85390002     HPrz    T    C        0      0        2 
   7  chr7_85390002     ZBoe    T    C        0      0        2 
   7  chr7_85390002     ZGre    T    C        0      0        2 
   7  chr7_85390002     ZHar    T    C        0      0        2 
   7  chr7_85390002   Sample    T    C        0      0        2 
   7  chr7_85390231     AAsi    C    A        0      0        2 
   7  chr7_85390231     AKia    C    A        0      0        2 
   7  chr7_85390231     AOna    C    A        0      0        2 
   7  chr7_85390231     ASom    C    A        0      0        2 
   7  chr7_85390231     HCab    C    A      0.5      1        2 
   7  chr7_85390231     HPrz    C    A      0.5      1        2 
   7  chr7_85390231     ZBoe    C    A        0      0        2 
   7  chr7_85390231     ZGre    C    A        0      0        2 
   7  chr7_85390231     ZHar    C    A        0      0        2 
   7  chr7_85390231   Sample    C    A        1      2        2 
   7  chr7_85392215     AAsi    T    C      0.5      1        2 
   7  chr7_85392215     AKia    T    C        0      0        2 
   7  chr7_85392215     AOna    T    C        0      0        2 
   7  chr7_85392215     ASom    T    C        1      2        2 
   7  chr7_85392215     HCab    T    C        0      0        2 
   7  chr7_85392215     HPrz    T    C        0      0        2 
   7  chr7_85392215     ZBoe    T    C        0      0        2 
   7  chr7_85392215     ZGre    T    C        0      0        2 
   7  chr7_85392215     ZHar    T    C        0      0        2 
   7  chr7_85392215   Sample    T    C        0      0        2 
   7  chr7_85394525     AAsi    A    G        0      0        2 
   7  chr7_85394525     AKia    A    G        0      0        2 
   7  chr7_85394525     AOna    A    G        0      0        2 
   7  chr7_85394525     ASom    A    G        0      0        2 
   7  chr7_85394525     HCab    A    G        1      2        2 
   7  chr7_85394525     HPrz    A    G        1      2        2 
   7  chr7_85394525     ZBoe    A    G        0      0        2 
   7  chr7_85394525     ZGre    A    G        0      0        2 
   7  chr7_85394525     ZHar    A    G        0      0        2 
   7  chr7_85394525   Sample    A    G        1      2        2 
   7  chr7_85401673     AAsi    A    C        0      0        2 
   7  chr7_85401673     AKia    A    C        0      0        2 
   7  chr7_85401673     AOna    A    C        0      0        2 
   7  chr7_85401673     ASom    A    C        0      0        2 
   7  chr7_85401673     HCab    A    C        1      2        2 
   7  chr7_85401673     HPrz    A    C        1      2        2 
   7  chr7_85401673     ZBoe    A    C        0      0        2 
   7  chr7_85401673     ZGre    A    C        0      0        2 
   7  chr7_85401673     ZHar    A    C        0      0        2 
   7  chr7_85401673   Sample    A    C        1      2        2 
   7  chr7_85407483     AAsi    A    G        0      0        2 
   7  chr7_85407483     AKia    A    G        0      0        2 
   7  chr7_85407483     AOna    A    G        0      0        2 
   7  chr7_85407483     ASom    A    G        1      2        2 
   7  chr7_85407483     HCab    A    G        0      0        2 
   7  chr7_85407483     HPrz    A    G        0      0        2 
   7  chr7_85407483     ZBoe    A    G        0      0        2 
   7  chr7_85407483     ZGre    A    G        0      0        2 
   7  chr7_85407483     ZHar    A    G        0      0        2 
   7  chr7_85407483   Sample    A    G        0      0        2 
   7  chr7_85412334     AAsi    A    G        0      0        2 
   7  chr7_85412334     AKia    A    G        0      0        2 
   7  chr7_85412334     AOna    A    G        0      0        2 
   7  chr7_85412334     ASom    A    G        0      0        2 
   7  chr7_85412334     HCab    A    G        0      0        2 
   7  chr7_85412334     HPrz    A    G        0      0        2 
   7  chr7_85412334     ZBoe    A    G      0.5      1        2 
   7  chr7_85412334     ZGre    A    G        0      0        2 
   7  chr7_85412334     ZHar    A    G        0      0        2 
   7  chr7_85412334   Sample    A    G        0      0        2 
   7  chr7_85412926     AAsi    C    T        0      0        2 
   7  chr7_85412926     AKia    C    T        0      0        2 
   7  chr7_85412926     AOna    C    T        0      0        2 
   7  chr7_85412926     ASom    C    T        0      0        2 
   7  chr7_85412926     HCab    C    T        0      0        2 
   7  chr7_85412926     HPrz    C    T        0      0        2 
   7  chr7_85412926     ZBoe    C    T      0.5      1        2 
   7  chr7_85412926     ZGre    C    T        0      0        2 
   7  chr7_85412926     ZHar    C    T        0      0        2 
   7  chr7_85412926   Sample    C    T        0      0        2 
   7  chr7_85416798     AAsi    T    C        0      0        2 
   7  chr7_85416798     AKia    T    C        0      0        2 
   7  chr7_85416798     AOna    T    C        0      0        2 
   7  chr7_85416798     ASom    T    C        1      2        2 
   7  chr7_85416798     HCab    T    C        0      0        2 
   7  chr7_85416798     HPrz    T    C        0      0        2 
   7  chr7_85416798     ZBoe    T    C        0      0        2 
   7  chr7_85416798     ZGre    T    C        0      0        2 
   7  chr7_85416798     ZHar    T    C        0      0        2 
   7  chr7_85416798   Sample    T    C        0      0        2 
   7  chr7_85417316     AAsi    A    G        0      0        2 
   7  chr7_85417316     AKia    A    G        0      0        2 
   7  chr7_85417316     AOna    A    G        0      0        2 
   7  chr7_85417316     ASom    A    G        0      0        2 
   7  chr7_85417316     HCab    A    G        0      0        2 
   7  chr7_85417316     HPrz    A    G        0      0        2 
   7  chr7_85417316     ZBoe    A    G        0      0        2 
   7  chr7_85417316     ZGre    A    G        0      0        2 
   7  chr7_85417316     ZHar    A    G        1      2        2 
   7  chr7_85417316   Sample    A    G        0      0        2 
   7  chr7_85429641     AAsi    T    C        0      0        2 
   7  chr7_85429641     AKia    T    C        0      0        2 
   7  chr7_85429641     AOna    T    C        0      0        2 
   7  chr7_85429641     ASom    T    C        0      0        2 
   7  chr7_85429641     HCab    T    C        1      2        2 
   7  chr7_85429641     HPrz    T    C        1      2        2 
   7  chr7_85429641     ZBoe    T    C        0      0        2 
   7  chr7_85429641     ZGre    T    C        0      0        2 
   7  chr7_85429641     ZHar    T    C        0      0        2 
   7  chr7_85429641   Sample    T    C        0      0        2 
   7  chr7_85431149     AAsi    A    G        0      0        2 
   7  chr7_85431149     AKia    A    G        0      0        2 
   7  chr7_85431149     AOna    A    G        0      0        2 
   7  chr7_85431149     ASom    A    G        0      0        2 
   7  chr7_85431149     HCab    A    G      0.5      1        2 
   7  chr7_85431149     HPrz    A    G        0      0        2 
   7  chr7_85431149     ZBoe    A    G        0      0        2 
   7  chr7_85431149     ZGre    A    G        0      0        2 
   7  chr7_85431149     ZHar    A    G        0      0        2 
   7  chr7_85431149   Sample    A    G        1      2        2 
   7  chr7_85433342     AAsi    T    C        0      0        2 
   7  chr7_85433342     AKia    T    C        0      0        2 
   7  chr7_85433342     AOna    T    C        0      0        2 
   7  chr7_85433342     ASom    T    C        0      0        2 
   7  chr7_85433342     HCab    T    C      0.5      1        2 
   7  chr7_85433342     HPrz    T    C        0      0        2 
   7  chr7_85433342     ZBoe    T    C        0      0        2 
   7  chr7_85433342     ZGre    T    C        0      0        2 
   7  chr7_85433342     ZHar    T    C        0      0        2 
   7  chr7_85433342   Sample    T    C        0      0        2 
   7  chr7_85436241     AAsi    T    C        0      0        2 
   7  chr7_85436241     AKia    T    C        0      0        2 
   7  chr7_85436241     AOna    T    C        1      2        2 
   7  chr7_85436241     ASom    T    C        0      0        2 
   7  chr7_85436241     HCab    T    C        0      0        2 
   7  chr7_85436241     HPrz    T    C        0      0        2 
   7  chr7_85436241     ZBoe    T    C        0      0        2 
   7  chr7_85436241     ZGre    T    C        0      0        2 
   7  chr7_85436241     ZHar    T    C        0      0        2 
   7  chr7_85436241   Sample    T    C        1      2        2 
   7  chr7_85438458     AAsi    C    T        1      2        2 
   7  chr7_85438458     AKia    C    T        0      0        2 
   7  chr7_85438458     AOna    C    T        0      0        2 
   7  chr7_85438458     ASom    C    T        1      2        2 
   7  chr7_85438458     HCab    C    T        0      0        2 
   7  chr7_85438458     HPrz    C    T        0      0        2 
   7  chr7_85438458     ZBoe    C    T      0.5      1        2 
   7  chr7_85438458     ZGre    C    T        0      0        2 
   7  chr7_85438458     ZHar    C    T        0      0        2 
   7  chr7_85438458   Sample    C    T        0      0        2 
   7  chr7_85442206     AAsi    C    T        0      0        2 
   7  chr7_85442206     AKia    C    T        0      0        2 
   7  chr7_85442206     AOna    C    T        0      0        2 
   7  chr7_85442206     ASom    C    T        0      0        2 
   7  chr7_85442206     HCab    C    T        0      0        2 
   7  chr7_85442206     HPrz    C    T      0.5      1        2 
   7  chr7_85442206     ZBoe    C    T        0      0        2 
   7  chr7_85442206     ZGre    C    T        0      0        2 
   7  chr7_85442206     ZHar    C    T        0      0        2 
   7  chr7_85442206   Sample    C    T        0      0        2 
   7  chr7_85450901     AAsi    G    A        0      0        2 
   7  chr7_85450901     AKia    G    A        0      0        2 
   7  chr7_85450901     AOna    G    A      0.5      1        2 
   7  chr7_85450901     ASom    G    A        0      0        2 
   7  chr7_85450901     HCab    G    A        0      0        2 
   7  chr7_85450901     HPrz    G    A        0      0        2 
   7  chr7_85450901     ZBoe    G    A        0      0        2 
   7  chr7_85450901     ZGre    G    A        0      0        2 
   7  chr7_85450901     ZHar    G    A        0      0        2 
   7  chr7_85450901   Sample    G    A        0      0        2 
   7  chr7_85478133     AAsi    T    A      0.5      1        2 
   7  chr7_85478133     AKia    T    A        0      0        2 
   7  chr7_85478133     AOna    T    A        0      0        2 
   7  chr7_85478133     ASom    T    A        0      0        2 
   7  chr7_85478133     HCab    T    A        0      0        2 
   7  chr7_85478133     HPrz    T    A        0      0        2 
   7  chr7_85478133     ZBoe    T    A        0      0        2 
   7  chr7_85478133     ZGre    T    A        0      0        2 
   7  chr7_85478133     ZHar    T    A        0      0        2 
   7  chr7_85478133   Sample    T    A        0      0        2 
   7  chr7_85478439     AAsi    A    G        0      0        2 
   7  chr7_85478439     AKia    A    G        0      0        2 
   7  chr7_85478439     AOna    A    G        0      0        2 
   7  chr7_85478439     ASom    A    G        0      0        2 
   7  chr7_85478439     HCab    A    G        1      2        2 
   7  chr7_85478439     HPrz    A    G        1      2        2 
   7  chr7_85478439     ZBoe    A    G        0      0        2 
   7  chr7_85478439     ZGre    A    G        0      0        2 
   7  chr7_85478439     ZHar    A    G        0      0        2 
   7  chr7_85478439   Sample    A    G        1      2        2 
   7  chr7_85487115     AAsi    A    G        0      0        2 
   7  chr7_85487115     AKia    A    G        0      0        2 
   7  chr7_85487115     AOna    A    G        0      0        2 
   7  chr7_85487115     ASom    A    G        1      2        2 
   7  chr7_85487115     HCab    A    G        0      0        2 
   7  chr7_85487115     HPrz    A    G        0      0        2 
   7  chr7_85487115     ZBoe    A    G        0      0        2 
   7  chr7_85487115     ZGre    A    G        0      0        2 
   7  chr7_85487115     ZHar    A    G        0      0        2 
   7  chr7_85487115   Sample    A    G        0      0        2 
   7  chr7_85498761     AAsi    A    T        0      0        2 
   7  chr7_85498761     AKia    A    T        0      0        2 
   7  chr7_85498761     AOna    A    T        0      0        2 
   7  chr7_85498761     ASom    A    T        1      2        2 
   7  chr7_85498761     HCab    A    T        0      0        2 
   7  chr7_85498761     HPrz    A    T        0      0        2 
   7  chr7_85498761     ZBoe    A    T        0      0        2 
   7  chr7_85498761     ZGre    A    T        0      0        2 
   7  chr7_85498761     ZHar    A    T        0      0        2 
   7  chr7_85498761   Sample    A    T        0      0        2 
   7  chr7_85501626     AAsi    A    C        0      0        2 
   7  chr7_85501626     AKia    A    C        0      0        2 
   7  chr7_85501626     AOna    A    C        0      0        2 
   7  chr7_85501626     ASom    A    C        1      2        2 
   7  chr7_85501626     HCab    A    C        0      0        2 
   7  chr7_85501626     HPrz    A    C        0      0        2 
   7  chr7_85501626     ZBoe    A    C        0      0        2 
   7  chr7_85501626     ZGre    A    C        0      0        2 
   7  chr7_85501626     ZHar    A    C        0      0        2 
   7  chr7_85501626   Sample    A    C        0      0        2 
   7  chr7_85503467     AAsi    A    G        0      0        2 
   7  chr7_85503467     AKia    A    G        0      0        2 
   7  chr7_85503467     AOna    A    G        0      0        2 
   7  chr7_85503467     ASom    A    G        0      0        2 
   7  chr7_85503467     HCab    A    G        1      2        2 
   7  chr7_85503467     HPrz    A    G        1      2        2 
   7  chr7_85503467     ZBoe    A    G        0      0        2 
   7  chr7_85503467     ZGre    A    G        0      0        2 
   7  chr7_85503467     ZHar    A    G        0      0        2 
   7  chr7_85503467   Sample    A    G        1      2        2 
   7  chr7_85510925     AAsi    T    C        0      0        2 
   7  chr7_85510925     AKia    T    C        0      0        2 
   7  chr7_85510925     AOna    T    C        0      0        2 
   7  chr7_85510925     ASom    T    C        0      0        2 
   7  chr7_85510925     HCab    T    C        0      0        2 
   7  chr7_85510925     HPrz    T    C        0      0        2 
   7  chr7_85510925     ZBoe    T    C        0      0        2 
   7  chr7_85510925     ZGre    T    C      0.5      1        2 
   7  chr7_85510925     ZHar    T    C        0      0        2 
   7  chr7_85510925   Sample    T    C        0      0        2 
   7  chr7_85515813     AAsi    T    C        0      0        2 
   7  chr7_85515813     AKia    T    C        0      0        2 
   7  chr7_85515813     AOna    T    C        0      0        2 
   7  chr7_85515813     ASom    T    C        0      0        2 
   7  chr7_85515813     HCab    T    C        0      0        2 
   7  chr7_85515813     HPrz    T    C        0      0        2 
   7  chr7_85515813     ZBoe    T    C        1      2        2 
   7  chr7_85515813     ZGre    T    C        0      0        2 
   7  chr7_85515813     ZHar    T    C        0      0        2 
   7  chr7_85515813   Sample    T    C        0      0        2 
   7  chr7_85527185     AAsi    G    A        0      0        2 
   7  chr7_85527185     AKia    G    A        0      0        2 
   7  chr7_85527185     AOna    G    A        0      0        2 
   7  chr7_85527185     ASom    G    A        0      0        2 
   7  chr7_85527185     HCab    G    A        1      2        2 
   7  chr7_85527185     HPrz    G    A        1      2        2 
   7  chr7_85527185     ZBoe    G    A        0      0        2 
   7  chr7_85527185     ZGre    G    A        0      0        2 
   7  chr7_85527185     ZHar    G    A        0      0        2 
   7  chr7_85527185   Sample    G    A        1      2        2 
   7  chr7_85529755     AAsi    T    G        0      0        2 
   7  chr7_85529755     AKia    T    G        0      0        2 
   7  chr7_85529755     AOna    T    G        0      0        2 
   7  chr7_85529755     ASom    T    G        0      0        2 
   7  chr7_85529755     HCab    T    G        1      2        2 
   7  chr7_85529755     HPrz    T    G        1      2        2 
   7  chr7_85529755     ZBoe    T    G        0      0        2 
   7  chr7_85529755     ZGre    T    G        0      0        2 
   7  chr7_85529755     ZHar    T    G        0      0        2 
   7  chr7_85529755   Sample    T    G        1      2        2 
   7  chr7_85530065     AAsi    A    G        0      0        2 
   7  chr7_85530065     AKia    A    G        0      0        2 
   7  chr7_85530065     AOna    A    G        0      0        2 
   7  chr7_85530065     ASom    A    G        0      0        2 
   7  chr7_85530065     HCab    A    G        0      0        2 
   7  chr7_85530065     HPrz    A    G        0      0        2 
   7  chr7_85530065     ZBoe    A    G        0      0        2 
   7  chr7_85530065     ZGre    A    G        0      0        2 
   7  chr7_85530065     ZHar    A    G        1      2        2 
   7  chr7_85530065   Sample    A    G        0      0        2 
   7  chr7_85540902     AAsi    G    A        0      0        2 
   7  chr7_85540902     AKia    G    A        0      0        2 
   7  chr7_85540902     AOna    G    A        0      0        2 
   7  chr7_85540902     ASom    G    A        0      0        2 
   7  chr7_85540902     HCab    G    A        1      2        2 
   7  chr7_85540902     HPrz    G    A        1      2        2 
   7  chr7_85540902     ZBoe    G    A        0      0        2 
   7  chr7_85540902     ZGre    G    A        0      0        2 
   7  chr7_85540902     ZHar    G    A        0      0        2 
   7  chr7_85540902   Sample    G    A        1      2        2 
   7  chr7_85543314     AAsi    A    G        0      0        2 
   7  chr7_85543314     AKia    A    G        0      0        2 
   7  chr7_85543314     AOna    A    G        0      0        2 
   7  chr7_85543314     ASom    A    G        0      0        2 
   7  chr7_85543314     HCab    A    G        0      0        2 
   7  chr7_85543314     HPrz    A    G        0      0        2 
   7  chr7_85543314     ZBoe    A    G      0.5      1        2 
   7  chr7_85543314     ZGre    A    G        0      0        2 
   7  chr7_85543314     ZHar    A    G        0      0        2 
   7  chr7_85543314   Sample    A    G        0      0        2 
   7  chr7_85553641     AAsi    G    A      0.5      1        2 
   7  chr7_85553641     AKia    G    A        0      0        2 
   7  chr7_85553641     AOna    G    A        0      0        2 
   7  chr7_85553641     ASom    G    A        1      2        2 
   7  chr7_85553641     HCab    G    A        0      0        2 
   7  chr7_85553641     HPrz    G    A        0      0        2 
   7  chr7_85553641     ZBoe    G    A        0      0        2 
   7  chr7_85553641     ZGre    G    A        0      0        2 
   7  chr7_85553641     ZHar    G    A        0      0        2 
   7  chr7_85553641   Sample    G    A        0      0        2 
   7  chr7_85564824     AAsi    T    C        0      0        2 
   7  chr7_85564824     AKia    T    C        0      0        2 
   7  chr7_85564824     AOna    T    C        0      0        2 
   7  chr7_85564824     ASom    T    C        0      0        2 
   7  chr7_85564824     HCab    T    C        1      2        2 
   7  chr7_85564824     HPrz    T    C        1      2        2 
   7  chr7_85564824     ZBoe    T    C        0      0        2 
   7  chr7_85564824     ZGre    T    C        0      0        2 
   7  chr7_85564824     ZHar    T    C        0      0        2 
   7  chr7_85564824   Sample    T    C        1      2        2 
   7  chr7_85569199     AAsi    C    G        0      0        2 
   7  chr7_85569199     AKia    C    G        1      2        2 
   7  chr7_85569199     AOna    C    G        1      2        2 
   7  chr7_85569199     ASom    C    G        0      0        2 
   7  chr7_85569199     HCab    C    G        0      0        2 
   7  chr7_85569199     HPrz    C    G        0      0        2 
   7  chr7_85569199     ZBoe    C    G        0      0        2 
   7  chr7_85569199     ZGre    C    G        0      0        2 
   7  chr7_85569199     ZHar    C    G        0      0        2 
   7  chr7_85569199   Sample    C    G        0      0        2 
   7  chr7_85588515     AAsi    G    T        0      0        2 
   7  chr7_85588515     AKia    G    T        0      0        2 
   7  chr7_85588515     AOna    G    T      0.5      1        2 
   7  chr7_85588515     ASom    G    T        0      0        2 
   7  chr7_85588515     HCab    G    T        0      0        2 
   7  chr7_85588515     HPrz    G    T        0      0        2 
   7  chr7_85588515     ZBoe    G    T        0      0        2 
   7  chr7_85588515     ZGre    G    T        0      0        2 
   7  chr7_85588515     ZHar    G    T        0      0        2 
   7  chr7_85588515   Sample    G    T        0      0        2 
   7  chr7_85604174     AAsi    A    G        0      0        2 
   7  chr7_85604174     AKia    A    G        0      0        2 
   7  chr7_85604174     AOna    A    G        0      0        2 
   7  chr7_85604174     ASom    A    G        0      0        2 
   7  chr7_85604174     HCab    A    G        0      0        2 
   7  chr7_85604174     HPrz    A    G        0      0        2 
   7  chr7_85604174     ZBoe    A    G      0.5      1        2 
   7  chr7_85604174     ZGre    A    G        0      0        2 
   7  chr7_85604174     ZHar    A    G        0      0        2 
   7  chr7_85604174   Sample    A    G        0      0        2 
   7  chr7_85616021     AAsi    T    C        0      0        2 
   7  chr7_85616021     AKia    T    C        0      0        2 
   7  chr7_85616021     AOna    T    C        0      0        2 
   7  chr7_85616021     ASom    T    C        0      0        2 
   7  chr7_85616021     HCab    T    C        0      0        2 
   7  chr7_85616021     HPrz    T    C        0      0        2 
   7  chr7_85616021     ZBoe    T    C        1      2        2 
   7  chr7_85616021     ZGre    T    C        0      0        2 
   7  chr7_85616021     ZHar    T    C        0      0        2 
   7  chr7_85616021   Sample    T    C        0      0        2 
   7  chr7_85619267     AAsi    A    G        0      0        2 
   7  chr7_85619267     AKia    A    G        0      0        2 
   7  chr7_85619267     AOna    A    G        0      0        2 
   7  chr7_85619267     ASom    A    G        1      2        2 
   7  chr7_85619267     HCab    A    G        0      0        2 
   7  chr7_85619267     HPrz    A    G        0      0        2 
   7  chr7_85619267     ZBoe    A    G        0      0        2 
   7  chr7_85619267     ZGre    A    G        0      0        2 
   7  chr7_85619267     ZHar    A    G        0      0        2 
   7  chr7_85619267   Sample    A    G        0      0        2 
   7  chr7_85625626     AAsi    G    C        0      0        2 
   7  chr7_85625626     AKia    G    C        0      0        2 
   7  chr7_85625626     AOna    G    C        0      0        2 
   7  chr7_85625626     ASom    G    C        0      0        2 
   7  chr7_85625626     HCab    G    C        0      0        2 
   7  chr7_85625626     HPrz    G    C        0      0        2 
   7  chr7_85625626     ZBoe    G    C        0      0        2 
   7  chr7_85625626     ZGre    G    C        1      2        2 
   7  chr7_85625626     ZHar    G    C        0      0        2 
   7  chr7_85625626   Sample    G    C        0      0        2 
   7  chr7_85634080     AAsi    A    G        0      0        2 
   7  chr7_85634080     AKia    A    G        0      0        2 
   7  chr7_85634080     AOna    A    G        0      0        2 
   7  chr7_85634080     ASom    A    G        1      2        2 
   7  chr7_85634080     HCab    A    G        0      0        2 
   7  chr7_85634080     HPrz    A    G        0      0        2 
   7  chr7_85634080     ZBoe    A    G        0      0        2 
   7  chr7_85634080     ZGre    A    G        0      0        2 
   7  chr7_85634080     ZHar    A    G        0      0        2 
   7  chr7_85634080   Sample    A    G        0      0        2 
   7  chr7_85638639     AAsi    A    C        0      0        2 
   7  chr7_85638639     AKia    A    C        0      0        2 
   7  chr7_85638639     AOna    A    C        0      0        2 
   7  chr7_85638639     ASom    A    C        0      0        2 
   7  chr7_85638639     HCab    A    C        0      0        2 
   7  chr7_85638639     HPrz    A    C        0      0        2 
   7  chr7_85638639     ZBoe    A    C        1      2        2 
   7  chr7_85638639     ZGre    A    C        0      0        2 
   7  chr7_85638639     ZHar    A    C        0      0        2 
   7  chr7_85638639   Sample    A    C        0      0        2 
   7  chr7_85639463     AAsi    C    T        0      0        2 
   7  chr7_85639463     AKia    C    T        0      0        2 
   7  chr7_85639463     AOna    C    T        0      0        2 
   7  chr7_85639463     ASom    C    T        0      0        2 
   7  chr7_85639463     HCab    C    T        1      2        2 
   7  chr7_85639463     HPrz    C    T        1      2        2 
   7  chr7_85639463     ZBoe    C    T        0      0        2 
   7  chr7_85639463     ZGre    C    T        0      0        2 
   7  chr7_85639463     ZHar    C    T        0      0        2 
   7  chr7_85639463   Sample    C    T        1      2        2 
   7  chr7_85644470     AAsi    T    C        0      0        2 
   7  chr7_85644470     AKia    T    C        0      0        2 
   7  chr7_85644470     AOna    T    C        0      0        2 
   7  chr7_85644470     ASom    T    C        0      0        2 
   7  chr7_85644470     HCab    T    C      0.5      1        2 
   7  chr7_85644470     HPrz    T    C        0      0        2 
   7  chr7_85644470     ZBoe    T    C        0      0        2 
   7  chr7_85644470     ZGre    T    C        0      0        2 
   7  chr7_85644470     ZHar    T    C        0      0        2 
   7  chr7_85644470   Sample    T    C        0      0        2 
   7  chr7_85646993     AAsi    T    C        0      0        2 
   7  chr7_85646993     AKia    T    C        0      0        2 
   7  chr7_85646993     AOna    T    C      0.5      1        2 
   7  chr7_85646993     ASom    T    C        0      0        2 
   7  chr7_85646993     HCab    T    C        0      0        2 
   7  chr7_85646993     HPrz    T    C        0      0        2 
   7  chr7_85646993     ZBoe    T    C        0      0        2 
   7  chr7_85646993     ZGre    T    C        0      0        2 
   7  chr7_85646993     ZHar    T    C        0      0        2 
   7  chr7_85646993   Sample    T    C        0      0        2 
   7  chr7_85648195     AAsi    T    C        0      0        2 
   7  chr7_85648195     AKia    T    C        0      0        2 
   7  chr7_85648195     AOna    T    C        0      0        2 
   7  chr7_85648195     ASom    T    C        0      0        2 
   7  chr7_85648195     HCab    T    C        0      0        2 
   7  chr7_85648195     HPrz    T    C        0      0        2 
   7  chr7_85648195     ZBoe    T    C        1      2        2 
   7  chr7_85648195     ZGre    T    C        1      2        2 
   7  chr7_85648195     ZHar    T    C        0      0        2 
   7  chr7_85648195   Sample    T    C        0      0        2 
   7  chr7_85654524     AAsi    C    T        0      0        2 
   7  chr7_85654524     AKia    C    T        0      0        2 
   7  chr7_85654524     AOna    C    T        0      0        2 
   7  chr7_85654524     ASom    C    T        0      0        2 
   7  chr7_85654524     HCab    C    T      0.5      1        2 
   7  chr7_85654524     HPrz    C    T      0.5      1        2 
   7  chr7_85654524     ZBoe    C    T        0      0        2 
   7  chr7_85654524     ZGre    C    T        0      0        2 
   7  chr7_85654524     ZHar    C    T        0      0        2 
   7  chr7_85654524   Sample    C    T        0      0        2 
   7  chr7_85655008     AAsi    C    A        0      0        2 
   7  chr7_85655008     AKia    C    A        0      0        2 
   7  chr7_85655008     AOna    C    A        1      2        2 
   7  chr7_85655008     ASom    C    A        0      0        2 
   7  chr7_85655008     HCab    C    A        0      0        2 
   7  chr7_85655008     HPrz    C    A        0      0        2 
   7  chr7_85655008     ZBoe    C    A        0      0        2 
   7  chr7_85655008     ZGre    C    A        0      0        2 
   7  chr7_85655008     ZHar    C    A        0      0        2 
   7  chr7_85655008   Sample    C    A        0      0        2 
   7  chr7_85661253     AAsi    T    C        0      0        2 
   7  chr7_85661253     AKia    T    C        0      0        2 
   7  chr7_85661253     AOna    T    C      0.5      1        2 
   7  chr7_85661253     ASom    T    C        0      0        2 
   7  chr7_85661253     HCab    T    C        0      0        2 
   7  chr7_85661253     HPrz    T    C        0      0        2 
   7  chr7_85661253     ZBoe    T    C        0      0        2 
   7  chr7_85661253     ZGre    T    C        0      0        2 
   7  chr7_85661253     ZHar    T    C        0      0        2 
   7  chr7_85661253   Sample    T    C        0      0        2 
   7  chr7_85667676     AAsi    T    C        0      0        2 
   7  chr7_85667676     AKia    T    C        0      0        2 
   7  chr7_85667676     AOna    T    C        0      0        2 
   7  chr7_85667676     ASom    T    C        0      0        2 
   7  chr7_85667676     HCab    T    C        0      0        2 
   7  chr7_85667676     HPrz    T    C      0.5      1        2 
   7  chr7_85667676     ZBoe    T    C        0      0        2 
   7  chr7_85667676     ZGre    T    C        0      0        2 
   7  chr7_85667676     ZHar    T    C        0      0        2 
   7  chr7_85667676   Sample    T    C        0      0        2 
   7  chr7_85668762     AAsi    T    C        0      0        2 
   7  chr7_85668762     AKia    T    C        0      0        2 
   7  chr7_85668762     AOna    T    C        0      0        2 
   7  chr7_85668762     ASom    T    C        0      0        2 
   7  chr7_85668762     HCab    T    C        1      2        2 
   7  chr7_85668762     HPrz    T    C        1      2        2 
   7  chr7_85668762     ZBoe    T    C        0      0        2 
   7  chr7_85668762     ZGre    T    C        0      0        2 
   7  chr7_85668762     ZHar    T    C        0      0        2 
   7  chr7_85668762   Sample    T    C        1      2        2 
   7  chr7_85669040     AAsi    T    C        0      0        2 
   7  chr7_85669040     AKia    T    C        0      0        2 
   7  chr7_85669040     AOna    T    C        0      0        2 
   7  chr7_85669040     ASom    T    C        0      0        2 
   7  chr7_85669040     HCab    T    C        0      0        2 
   7  chr7_85669040     HPrz    T    C        0      0        2 
   7  chr7_85669040     ZBoe    T    C      0.5      1        2 
   7  chr7_85669040     ZGre    T    C        0      0        2 
   7  chr7_85669040     ZHar    T    C        0      0        2 
   7  chr7_85669040   Sample    T    C        0      0        2 
   7  chr7_85671586     AAsi    T    C        0      0        2 
   7  chr7_85671586     AKia    T    C        0      0        2 
   7  chr7_85671586     AOna    T    C        0      0        2 
   7  chr7_85671586     ASom    T    C        0      0        2 
   7  chr7_85671586     HCab    T    C        0      0        2 
   7  chr7_85671586     HPrz    T    C      0.5      1        2 
   7  chr7_85671586     ZBoe    T    C        0      0        2 
   7  chr7_85671586     ZGre    T    C        0      0        2 
   7  chr7_85671586     ZHar    T    C        0      0        2 
   7  chr7_85671586   Sample    T    C        0      0        2 
   7  chr7_85671796     AAsi    T    C        0      0        2 
   7  chr7_85671796     AKia    T    C        0      0        2 
   7  chr7_85671796     AOna    T    C        0      0        2 
   7  chr7_85671796     ASom    T    C        0      0        2 
   7  chr7_85671796     HCab    T    C        0      0        2 
   7  chr7_85671796     HPrz    T    C      0.5      1        2 
   7  chr7_85671796     ZBoe    T    C        0      0        2 
   7  chr7_85671796     ZGre    T    C        0      0        2 
   7  chr7_85671796     ZHar    T    C        0      0        2 
   7  chr7_85671796   Sample    T    C        0      0        2 
   7  chr7_85675146     AAsi    C    T        0      0        2 
   7  chr7_85675146     AKia    C    T        0      0        2 
   7  chr7_85675146     AOna    C    T        0      0        2 
   7  chr7_85675146     ASom    C    T        0      0        2 
   7  chr7_85675146     HCab    C    T        1      2        2 
   7  chr7_85675146     HPrz    C    T        1      2        2 
   7  chr7_85675146     ZBoe    C    T        0      0        2 
   7  chr7_85675146     ZGre    C    T        0      0        2 
   7  chr7_85675146     ZHar    C    T        0      0        2 
   7  chr7_85675146   Sample    C    T        1      2        2 
   7  chr7_85679089     AAsi    C    T        0      0        2 
   7  chr7_85679089     AKia    C    T        0      0        2 
   7  chr7_85679089     AOna    C    T        0      0        2 
   7  chr7_85679089     ASom    C    T        0      0        2 
   7  chr7_85679089     HCab    C    T        0      0        2 
   7  chr7_85679089     HPrz    C    T        0      0        2 
   7  chr7_85679089     ZBoe    C    T      0.5      1        2 
   7  chr7_85679089     ZGre    C    T        0      0        2 
   7  chr7_85679089     ZHar    C    T        0      0        2 
   7  chr7_85679089   Sample    C    T        0      0        2 
   7  chr7_85679234     AAsi    T    C        0      0        2 
   7  chr7_85679234     AKia    T    C        0      0        2 
   7  chr7_85679234     AOna    T    C        0      0        2 
   7  chr7_85679234     ASom    T    C        0      0        2 
   7  chr7_85679234     HCab    T    C        0      0        2 
   7  chr7_85679234     HPrz    T    C        0      0        2 
   7  chr7_85679234     ZBoe    T    C        0      0        2 
   7  chr7_85679234     ZGre    T    C        1      2        2 
   7  chr7_85679234     ZHar    T    C        0      0        2 
   7  chr7_85679234   Sample    T    C        0      0        2 
   7  chr7_85684297     AAsi    C    T        0      0        2 
   7  chr7_85684297     AKia    C    T        0      0        2 
   7  chr7_85684297     AOna    C    T        0      0        2 
   7  chr7_85684297     ASom    C    T        0      0        2 
   7  chr7_85684297     HCab    C    T        1      2        2 
   7  chr7_85684297     HPrz    C    T        1      2        2 
   7  chr7_85684297     ZBoe    C    T        0      0        2 
   7  chr7_85684297     ZGre    C    T        0      0        2 
   7  chr7_85684297     ZHar    C    T        0      0        2 
   7  chr7_85684297   Sample    C    T        1      2        2 
   7  chr7_85690626     AAsi    T    C        0      0        2 
   7  chr7_85690626     AKia    T    C        0      0        2 
   7  chr7_85690626     AOna    T    C      0.5      1        2 
   7  chr7_85690626     ASom    T    C        0      0        2 
   7  chr7_85690626     HCab    T    C        0      0        2 
   7  chr7_85690626     HPrz    T    C        0      0        2 
   7  chr7_85690626     ZBoe    T    C        0      0        2 
   7  chr7_85690626     ZGre    T    C        0      0        2 
   7  chr7_85690626     ZHar    T    C        0      0        2 
   7  chr7_85690626   Sample    T    C        0      0        2 
   7  chr7_85691680     AAsi    A    G        0      0        2 
   7  chr7_85691680     AKia    A    G        0      0        2 
   7  chr7_85691680     AOna    A    G      0.5      1        2 
   7  chr7_85691680     ASom    A    G        0      0        2 
   7  chr7_85691680     HCab    A    G        0      0        2 
   7  chr7_85691680     HPrz    A    G        0      0        2 
   7  chr7_85691680     ZBoe    A    G        0      0        2 
   7  chr7_85691680     ZGre    A    G        0      0        2 
   7  chr7_85691680     ZHar    A    G        0      0        2 
   7  chr7_85691680   Sample    A    G        0      0        2 
   7  chr7_85696304     AAsi    T    C        0      0        2 
   7  chr7_85696304     AKia    T    C        0      0        2 
   7  chr7_85696304     AOna    T    C        0      0        2 
   7  chr7_85696304     ASom    T    C        1      2        2 
   7  chr7_85696304     HCab    T    C        0      0        2 
   7  chr7_85696304     HPrz    T    C        0      0        2 
   7  chr7_85696304     ZBoe    T    C        0      0        2 
   7  chr7_85696304     ZGre    T    C        0      0        2 
   7  chr7_85696304     ZHar    T    C        0      0        2 
   7  chr7_85696304   Sample    T    C        0      0        2 
   7  chr7_85702718     AAsi    T    C        0      0        2 
   7  chr7_85702718     AKia    T    C        0      0        2 
   7  chr7_85702718     AOna    T    C        0      0        2 
   7  chr7_85702718     ASom    T    C        0      0        2 
   7  chr7_85702718     HCab    T    C        1      2        2 
   7  chr7_85702718     HPrz    T    C        1      2        2 
   7  chr7_85702718     ZBoe    T    C        0      0        2 
   7  chr7_85702718     ZGre    T    C        0      0        2 
   7  chr7_85702718     ZHar    T    C        0      0        2 
   7  chr7_85702718   Sample    T    C        1      2        2 
   7  chr7_85702842     AAsi    T    G        1      2        2 
   7  chr7_85702842     AKia    T    G        0      0        2 
   7  chr7_85702842     AOna    T    G        0      0        2 
   7  chr7_85702842     ASom    T    G        0      0        2 
   7  chr7_85702842     HCab    T    G        0      0        2 
   7  chr7_85702842     HPrz    T    G        0      0        2 
   7  chr7_85702842     ZBoe    T    G        0      0        2 
   7  chr7_85702842     ZGre    T    G        0      0        2 
   7  chr7_85702842     ZHar    T    G        0      0        2 
   7  chr7_85702842   Sample    T    G        0      0        2 
   7  chr7_85702879     AAsi    T    G        0      0        2 
   7  chr7_85702879     AKia    T    G        0      0        2 
   7  chr7_85702879     AOna    T    G        0      0        2 
   7  chr7_85702879     ASom    T    G        0      0        2 
   7  chr7_85702879     HCab    T    G        0      0        2 
   7  chr7_85702879     HPrz    T    G      0.5      1        2 
   7  chr7_85702879     ZBoe    T    G        0      0        2 
   7  chr7_85702879     ZGre    T    G        0      0        2 
   7  chr7_85702879     ZHar    T    G        0      0        2 
   7  chr7_85702879   Sample    T    G        0      0        2 
   7  chr7_85703486     AAsi    T    G        0      0        2 
   7  chr7_85703486     AKia    T    G        0      0        2 
   7  chr7_85703486     AOna    T    G        0      0        2 
   7  chr7_85703486     ASom    T    G        0      0        2 
   7  chr7_85703486     HCab    T    G      0.5      1        2 
   7  chr7_85703486     HPrz    T    G        0      0        2 
   7  chr7_85703486     ZBoe    T    G        0      0        2 
   7  chr7_85703486     ZGre    T    G        0      0        2 
   7  chr7_85703486     ZHar    T    G        0      0        2 
   7  chr7_85703486   Sample    T    G        1      2        2 
   7  chr7_85703513     AAsi    A    C        1      2        2 
   7  chr7_85703513     AKia    A    C        0      0        2 
   7  chr7_85703513     AOna    A    C        0      0        2 
   7  chr7_85703513     ASom    A    C        1      2        2 
   7  chr7_85703513     HCab    A    C        0      0        2 
   7  chr7_85703513     HPrz    A    C        0      0        2 
   7  chr7_85703513     ZBoe    A    C        0      0        2 
   7  chr7_85703513     ZGre    A    C        0      0        2 
   7  chr7_85703513     ZHar    A    C        0      0        2 
   7  chr7_85703513   Sample    A    C        0      0        2 
   7  chr7_85704900     AAsi    T    C        0      0        2 
   7  chr7_85704900     AKia    T    C      0.5      1        2 
   7  chr7_85704900     AOna    T    C        0      0        2 
   7  chr7_85704900     ASom    T    C        0      0        2 
   7  chr7_85704900     HCab    T    C        0      0        2 
   7  chr7_85704900     HPrz    T    C        0      0        2 
   7  chr7_85704900     ZBoe    T    C        0      0        2 
   7  chr7_85704900     ZGre    T    C        0      0        2 
   7  chr7_85704900     ZHar    T    C        0      0        2 
   7  chr7_85704900   Sample    T    C        0      0        2 
   7  chr7_85707300     AAsi    T    C        0      0        2 
   7  chr7_85707300     AKia    T    C        0      0        2 
   7  chr7_85707300     AOna    T    C        0      0        2 
   7  chr7_85707300     ASom    T    C        0      0        2 
   7  chr7_85707300     HCab    T    C        1      2        2 
   7  chr7_85707300     HPrz    T    C        1      2        2 
   7  chr7_85707300     ZBoe    T    C        0      0        2 
   7  chr7_85707300     ZGre    T    C        0      0        2 
   7  chr7_85707300     ZHar    T    C        0      0        2 
   7  chr7_85707300   Sample    T    C        1      2        2 
   7  chr7_85710456     AAsi    C    G        0      0        2 
   7  chr7_85710456     AKia    C    G        0      0        2 
   7  chr7_85710456     AOna    C    G        0      0        2 
   7  chr7_85710456     ASom    C    G        0      0        2 
   7  chr7_85710456     HCab    C    G        1      2        2 
   7  chr7_85710456     HPrz    C    G        1      2        2 
   7  chr7_85710456     ZBoe    C    G        0      0        2 
   7  chr7_85710456     ZGre    C    G        0      0        2 
   7  chr7_85710456     ZHar    C    G        0      0        2 
   7  chr7_85710456   Sample    C    G        1      2        2 
   7  chr7_85715081     AAsi    C    A        0      0        2 
   7  chr7_85715081     AKia    C    A        0      0        2 
   7  chr7_85715081     AOna    C    A        0      0        2 
   7  chr7_85715081     ASom    C    A        0      0        2 
   7  chr7_85715081     HCab    C    A        1      2        2 
   7  chr7_85715081     HPrz    C    A        1      2        2 
   7  chr7_85715081     ZBoe    C    A        0      0        2 
   7  chr7_85715081     ZGre    C    A        0      0        2 
   7  chr7_85715081     ZHar    C    A        0      0        2 
   7  chr7_85715081   Sample    C    A        1      2        2 
   7  chr7_85715783     AAsi    G    T        0      0        2 
   7  chr7_85715783     AKia    G    T        0      0        2 
   7  chr7_85715783     AOna    G    T        1      2        2 
   7  chr7_85715783     ASom    G    T        0      0        2 
   7  chr7_85715783     HCab    G    T        0      0        2 
   7  chr7_85715783     HPrz    G    T        0      0        2 
   7  chr7_85715783     ZBoe    G    T        0      0        2 
   7  chr7_85715783     ZGre    G    T        0      0        2 
   7  chr7_85715783     ZHar    G    T        0      0        2 
   7  chr7_85715783   Sample    G    T        0      0        2 
   7  chr7_85716973     AAsi    T    C        0      0        2 
   7  chr7_85716973     AKia    T    C        0      0        2 
   7  chr7_85716973     AOna    T    C        0      0        2 
   7  chr7_85716973     ASom    T    C        0      0        2 
   7  chr7_85716973     HCab    T    C        0      0        2 
   7  chr7_85716973     HPrz    T    C        0      0        2 
   7  chr7_85716973     ZBoe    T    C        1      2        2 
   7  chr7_85716973     ZGre    T    C        1      2        2 
   7  chr7_85716973     ZHar    T    C        1      2        2 
   7  chr7_85716973   Sample    T    C        0      0        2 
   7  chr7_85717773     AAsi    A    G        0      0        2 
   7  chr7_85717773     AKia    A    G        0      0        2 
   7  chr7_85717773     AOna    A    G        0      0        2 
   7  chr7_85717773     ASom    A    G        0      0        2 
   7  chr7_85717773     HCab    A    G      0.5      1        2 
   7  chr7_85717773     HPrz    A    G      0.5      1        2 
   7  chr7_85717773     ZBoe    A    G        0      0        2 
   7  chr7_85717773     ZGre    A    G        0      0        2 
   7  chr7_85717773     ZHar    A    G        0      0        2 
   7  chr7_85717773   Sample    A    G        0      0        2 
   7  chr7_85720136     AAsi    C    T        0      0        2 
   7  chr7_85720136     AKia    C    T        0      0        2 
   7  chr7_85720136     AOna    C    T        0      0        2 
   7  chr7_85720136     ASom    C    T        0      0        2 
   7  chr7_85720136     HCab    C    T        0      0        2 
   7  chr7_85720136     HPrz    C    T        0      0        2 
   7  chr7_85720136     ZBoe    C    T      0.5      1        2 
   7  chr7_85720136     ZGre    C    T        0      0        2 
   7  chr7_85720136     ZHar    C    T        0      0        2 
   7  chr7_85720136   Sample    C    T        0      0        2 
   7  chr7_85722414     AAsi    T    C        0      0        2 
   7  chr7_85722414     AKia    T    C        0      0        2 
   7  chr7_85722414     AOna    T    C        0      0        2 
   7  chr7_85722414     ASom    T    C        0      0        2 
   7  chr7_85722414     HCab    T    C        0      0        2 
   7  chr7_85722414     HPrz    T    C        0      0        2 
   7  chr7_85722414     ZBoe    T    C      0.5      1        2 
   7  chr7_85722414     ZGre    T    C        0      0        2 
   7  chr7_85722414     ZHar    T    C        0      0        2 
   7  chr7_85722414   Sample    T    C        0      0        2 
   7  chr7_85726204     AAsi    G    A        0      0        2 
   7  chr7_85726204     AKia    G    A        0      0        2 
   7  chr7_85726204     AOna    G    A        0      0        2 
   7  chr7_85726204     ASom    G    A        0      0        2 
   7  chr7_85726204     HCab    G    A        0      0        2 
   7  chr7_85726204     HPrz    G    A        0      0        2 
   7  chr7_85726204     ZBoe    G    A        0      0        2 
   7  chr7_85726204     ZGre    G    A        1      2        2 
   7  chr7_85726204     ZHar    G    A        0      0        2 
   7  chr7_85726204   Sample    G    A        0      0        2 
   7  chr7_85731810     AAsi    C    T        0      0        2 
   7  chr7_85731810     AKia    C    T        0      0        2 
   7  chr7_85731810     AOna    C    T        0      0        2 
   7  chr7_85731810     ASom    C    T        1      2        2 
   7  chr7_85731810     HCab    C    T        0      0        2 
   7  chr7_85731810     HPrz    C    T        0      0        2 
   7  chr7_85731810     ZBoe    C    T        0      0        2 
   7  chr7_85731810     ZGre    C    T        0      0        2 
   7  chr7_85731810     ZHar    C    T        0      0        2 
   7  chr7_85731810   Sample    C    T        0      0        2 
   7  chr7_85733089     AAsi    A    G        0      0        2 
   7  chr7_85733089     AKia    A    G        0      0        2 
   7  chr7_85733089     AOna    A    G        0      0        2 
   7  chr7_85733089     ASom    A    G        0      0        2 
   7  chr7_85733089     HCab    A    G        1      2        2 
   7  chr7_85733089     HPrz    A    G        1      2        2 
   7  chr7_85733089     ZBoe    A    G        0      0        2 
   7  chr7_85733089     ZGre    A    G        0      0        2 
   7  chr7_85733089     ZHar    A    G        0      0        2 
   7  chr7_85733089   Sample    A    G        1      2        2 
   7  chr7_85735693     AAsi    C    T        0      0        2 
   7  chr7_85735693     AKia    C    T        0      0        2 
   7  chr7_85735693     AOna    C    T      0.5      1        2 
   7  chr7_85735693     ASom    C    T        0      0        2 
   7  chr7_85735693     HCab    C    T        0      0        2 
   7  chr7_85735693     HPrz    C    T        0      0        2 
   7  chr7_85735693     ZBoe    C    T        0      0        2 
   7  chr7_85735693     ZGre    C    T        0      0        2 
   7  chr7_85735693     ZHar    C    T        0      0        2 
   7  chr7_85735693   Sample    C    T        0      0        2 
   7  chr7_85745727     AAsi    C    T        0      0        2 
   7  chr7_85745727     AKia    C    T        0      0        2 
   7  chr7_85745727     AOna    C    T        0      0        2 
   7  chr7_85745727     ASom    C    T        0      0        2 
   7  chr7_85745727     HCab    C    T        1      2        2 
   7  chr7_85745727     HPrz    C    T        1      2        2 
   7  chr7_85745727     ZBoe    C    T        0      0        2 
   7  chr7_85745727     ZGre    C    T        0      0        2 
   7  chr7_85745727     ZHar    C    T        0      0        2 
   7  chr7_85745727   Sample    C    T        1      2        2 
   7  chr7_85747606     AAsi    A    G        0      0        2 
   7  chr7_85747606     AKia    A    G        0      0        2 
   7  chr7_85747606     AOna    A    G        0      0        2 
   7  chr7_85747606     ASom    A    G        0      0        2 
   7  chr7_85747606     HCab    A    G        0      0        2 
   7  chr7_85747606     HPrz    A    G        0      0        2 
   7  chr7_85747606     ZBoe    A    G        0      0        2 
   7  chr7_85747606     ZGre    A    G        0      0        2 
   7  chr7_85747606     ZHar    A    G        1      2        2 
   7  chr7_85747606   Sample    A    G        0      0        2 
   7  chr7_85749125     AAsi    T    C        0      0        2 
   7  chr7_85749125     AKia    T    C        0      0        2 
   7  chr7_85749125     AOna    T    C        0      0        2 
   7  chr7_85749125     ASom    T    C        0      0        2 
   7  chr7_85749125     HCab    T    C      0.5      1        2 
   7  chr7_85749125     HPrz    T    C      0.5      1        2 
   7  chr7_85749125     ZBoe    T    C        0      0        2 
   7  chr7_85749125     ZGre    T    C        0      0        2 
   7  chr7_85749125     ZHar    T    C        0      0        2 
   7  chr7_85749125   Sample    T    C        1      2        2 
   7  chr7_85753836     AAsi    G    C        0      0        2 
   7  chr7_85753836     AKia    G    C        0      0        2 
   7  chr7_85753836     AOna    G    C        0      0        2 
   7  chr7_85753836     ASom    G    C        0      0        2 
   7  chr7_85753836     HCab    G    C        1      2        2 
   7  chr7_85753836     HPrz    G    C        1      2        2 
   7  chr7_85753836     ZBoe    G    C        0      0        2 
   7  chr7_85753836     ZGre    G    C        0      0        2 
   7  chr7_85753836     ZHar    G    C        0      0        2 
   7  chr7_85753836   Sample    G    C        1      2        2 
   7  chr7_85763477     AAsi    C    T        0      0        2 
   7  chr7_85763477     AKia    C    T        0      0        2 
   7  chr7_85763477     AOna    C    T      0.5      1        2 
   7  chr7_85763477     ASom    C    T        0      0        2 
   7  chr7_85763477     HCab    C    T        0      0        2 
   7  chr7_85763477     HPrz    C    T        0      0        2 
   7  chr7_85763477     ZBoe    C    T        0      0        2 
   7  chr7_85763477     ZGre    C    T        0      0        2 
   7  chr7_85763477     ZHar    C    T        0      0        2 
   7  chr7_85763477   Sample    C    T        0      0        2 
   7  chr7_85764460     AAsi    T    C        0      0        2 
   7  chr7_85764460     AKia    T    C        0      0        2 
   7  chr7_85764460     AOna    T    C        0      0        2 
   7  chr7_85764460     ASom    T    C        0      0        2 
   7  chr7_85764460     HCab    T    C        0      0        2 
   7  chr7_85764460     HPrz    T    C        0      0        2 
   7  chr7_85764460     ZBoe    T    C        0      0        2 
   7  chr7_85764460     ZGre    T    C        1      2        2 
   7  chr7_85764460     ZHar    T    C        0      0        2 
   7  chr7_85764460   Sample    T    C        0      0        2 
   7  chr7_85764722     AAsi    T    G        0      0        2 
   7  chr7_85764722     AKia    T    G        0      0        2 
   7  chr7_85764722     AOna    T    G        0      0        2 
   7  chr7_85764722     ASom    T    G        0      0        2 
   7  chr7_85764722     HCab    T    G        1      2        2 
   7  chr7_85764722     HPrz    T    G        1      2        2 
   7  chr7_85764722     ZBoe    T    G        0      0        2 
   7  chr7_85764722     ZGre    T    G        0      0        2 
   7  chr7_85764722     ZHar    T    G        0      0        2 
   7  chr7_85764722   Sample    T    G        1      2        2 
   7  chr7_85768859     AAsi    T    C        0      0        2 
   7  chr7_85768859     AKia    T    C        0      0        2 
   7  chr7_85768859     AOna    T    C        0      0        2 
   7  chr7_85768859     ASom    T    C        0      0        2 
   7  chr7_85768859     HCab    T    C        0      0        2 
   7  chr7_85768859     HPrz    T    C        0      0        2 
   7  chr7_85768859     ZBoe    T    C        0      0        2 
   7  chr7_85768859     ZGre    T    C        0      0        2 
   7  chr7_85768859     ZHar    T    C      0.5      1        2 
   7  chr7_85768859   Sample    T    C        0      0        2 
   7  chr7_85769362     AAsi    G    C        0      0        2 
   7  chr7_85769362     AKia    G    C        0      0        2 
   7  chr7_85769362     AOna    G    C        0      0        2 
   7  chr7_85769362     ASom    G    C        0      0        2 
   7  chr7_85769362     HCab    G    C        1      2        2 
   7  chr7_85769362     HPrz    G    C        1      2        2 
   7  chr7_85769362     ZBoe    G    C        0      0        2 
   7  chr7_85769362     ZGre    G    C        0      0        2 
   7  chr7_85769362     ZHar    G    C        0      0        2 
   7  chr7_85769362   Sample    G    C        1      2        2 
   7  chr7_85772936     AAsi    G    C        0      0        2 
   7  chr7_85772936     AKia    G    C        0      0        2 
   7  chr7_85772936     AOna    G    C        0      0        2 
   7  chr7_85772936     ASom    G    C        0      0        2 
   7  chr7_85772936     HCab    G    C      0.5      1        2 
   7  chr7_85772936     HPrz    G    C        0      0        2 
   7  chr7_85772936     ZBoe    G    C        0      0        2 
   7  chr7_85772936     ZGre    G    C        0      0        2 
   7  chr7_85772936     ZHar    G    C        0      0        2 
   7  chr7_85772936   Sample    G    C        0      0        2 
   7  chr7_85773589     AAsi    T    C        0      0        2 
   7  chr7_85773589     AKia    T    C        0      0        2 
   7  chr7_85773589     AOna    T    C      0.5      1        2 
   7  chr7_85773589     ASom    T    C        0      0        2 
   7  chr7_85773589     HCab    T    C        1      2        2 
   7  chr7_85773589     HPrz    T    C        1      2        2 
   7  chr7_85773589     ZBoe    T    C        0      0        2 
   7  chr7_85773589     ZGre    T    C        0      0        2 
   7  chr7_85773589     ZHar    T    C        0      0        2 
   7  chr7_85773589   Sample    T    C        1      2        2 
   7  chr7_85774159     AAsi    T    A        0      0        2 
   7  chr7_85774159     AKia    T    A        0      0        2 
   7  chr7_85774159     AOna    T    A        0      0        2 
   7  chr7_85774159     ASom    T    A        0      0        2 
   7  chr7_85774159     HCab    T    A        1      2        2 
   7  chr7_85774159     HPrz    T    A        1      2        2 
   7  chr7_85774159     ZBoe    T    A        0      0        2 
   7  chr7_85774159     ZGre    T    A        0      0        2 
   7  chr7_85774159     ZHar    T    A        0      0        2 
   7  chr7_85774159   Sample    T    A        1      2        2 
   7  chr7_85776519     AAsi    C    T        0      0        2 
   7  chr7_85776519     AKia    C    T        0      0        2 
   7  chr7_85776519     AOna    C    T        0      0        2 
   7  chr7_85776519     ASom    C    T        0      0        2 
   7  chr7_85776519     HCab    C    T        1      2        2 
   7  chr7_85776519     HPrz    C    T        1      2        2 
   7  chr7_85776519     ZBoe    C    T        0      0        2 
   7  chr7_85776519     ZGre    C    T        0      0        2 
   7  chr7_85776519     ZHar    C    T        0      0        2 
   7  chr7_85776519   Sample    C    T        1      2        2 
   7  chr7_85777058     AAsi    C    A        0      0        2 
   7  chr7_85777058     AKia    C    A        0      0        2 
   7  chr7_85777058     AOna    C    A        0      0        2 
   7  chr7_85777058     ASom    C    A        0      0        2 
   7  chr7_85777058     HCab    C    A        1      2        2 
   7  chr7_85777058     HPrz    C    A        1      2        2 
   7  chr7_85777058     ZBoe    C    A        0      0        2 
   7  chr7_85777058     ZGre    C    A        0      0        2 
   7  chr7_85777058     ZHar    C    A        0      0        2 
   7  chr7_85777058   Sample    C    A        1      2        2 
   7  chr7_85777404     AAsi    T    C        0      0        2 
   7  chr7_85777404     AKia    T    C        0      0        2 
   7  chr7_85777404     AOna    T    C        0      0        2 
   7  chr7_85777404     ASom    T    C        0      0        2 
   7  chr7_85777404     HCab    T    C        1      2        2 
   7  chr7_85777404     HPrz    T    C        1      2        2 
   7  chr7_85777404     ZBoe    T    C        0      0        2 
   7  chr7_85777404     ZGre    T    C        0      0        2 
   7  chr7_85777404     ZHar    T    C        0      0        2 
   7  chr7_85777404   Sample    T    C        1      2        2 
   7  chr7_85778134     AAsi    T    C        0      0        2 
   7  chr7_85778134     AKia    T    C        0      0        2 
   7  chr7_85778134     AOna    T    C        0      0        2 
   7  chr7_85778134     ASom    T    C        0      0        2 
   7  chr7_85778134     HCab    T    C        1      2        2 
   7  chr7_85778134     HPrz    T    C        1      2        2 
   7  chr7_85778134     ZBoe    T    C        0      0        2 
   7  chr7_85778134     ZGre    T    C        0      0        2 
   7  chr7_85778134     ZHar    T    C        0      0        2 
   7  chr7_85778134   Sample    T    C        1      2        2 
   7  chr7_85779123     AAsi    T    C        0      0        2 
   7  chr7_85779123     AKia    T    C        0      0        2 
   7  chr7_85779123     AOna    T    C        0      0        2 
   7  chr7_85779123     ASom    T    C        0      0        2 
   7  chr7_85779123     HCab    T    C        1      2        2 
   7  chr7_85779123     HPrz    T    C        1      2        2 
   7  chr7_85779123     ZBoe    T    C        0      0        2 
   7  chr7_85779123     ZGre    T    C        0      0        2 
   7  chr7_85779123     ZHar    T    C        0      0        2 
   7  chr7_85779123   Sample    T    C        1      2        2 
   7  chr7_85779562     AAsi    T    C        0      0        2 
   7  chr7_85779562     AKia    T    C        0      0        2 
   7  chr7_85779562     AOna    T    C        0      0        2 
   7  chr7_85779562     ASom    T    C        0      0        2 
   7  chr7_85779562     HCab    T    C        0      0        2 
   7  chr7_85779562     HPrz    T    C        0      0        2 
   7  chr7_85779562     ZBoe    T    C        0      0        2 
   7  chr7_85779562     ZGre    T    C        0      0        2 
   7  chr7_85779562     ZHar    T    C      0.5      1        2 
   7  chr7_85779562   Sample    T    C        0      0        2 
   7  chr7_85782856     AAsi    C    G        0      0        2 
   7  chr7_85782856     AKia    C    G        0      0        2 
   7  chr7_85782856     AOna    C    G      0.5      1        2 
   7  chr7_85782856     ASom    C    G        0      0        2 
   7  chr7_85782856     HCab    C    G        0      0        2 
   7  chr7_85782856     HPrz    C    G        0      0        2 
   7  chr7_85782856     ZBoe    C    G        0      0        2 
   7  chr7_85782856     ZGre    C    G        0      0        2 
   7  chr7_85782856     ZHar    C    G        0      0        2 
   7  chr7_85782856   Sample    C    G        0      0        2 
   7  chr7_85783884     AAsi    G    A        0      0        2 
   7  chr7_85783884     AKia    G    A        0      0        2 
   7  chr7_85783884     AOna    G    A        0      0        2 
   7  chr7_85783884     ASom    G    A        0      0        2 
   7  chr7_85783884     HCab    G    A        1      2        2 
   7  chr7_85783884     HPrz    G    A        1      2        2 
   7  chr7_85783884     ZBoe    G    A        0      0        2 
   7  chr7_85783884     ZGre    G    A        0      0        2 
   7  chr7_85783884     ZHar    G    A        0      0        2 
   7  chr7_85783884   Sample    G    A        1      2        2 
   7  chr7_85786999     AAsi    G    A        0      0        2 
   7  chr7_85786999     AKia    G    A        0      0        2 
   7  chr7_85786999     AOna    G    A        0      0        2 
   7  chr7_85786999     ASom    G    A        0      0        2 
   7  chr7_85786999     HCab    G    A        0      0        2 
   7  chr7_85786999     HPrz    G    A        0      0        2 
   7  chr7_85786999     ZBoe    G    A      0.5      1        2 
   7  chr7_85786999     ZGre    G    A        1      2        2 
   7  chr7_85786999     ZHar    G    A        0      0        2 
   7  chr7_85786999   Sample    G    A        0      0        2 
   7  chr7_85792803     AAsi    C    T        0      0        2 
   7  chr7_85792803     AKia    C    T        0      0        2 
   7  chr7_85792803     AOna    C    T        0      0        2 
   7  chr7_85792803     ASom    C    T        0      0        2 
   7  chr7_85792803     HCab    C    T        0      0        2 
   7  chr7_85792803     HPrz    C    T        0      0        2 
   7  chr7_85792803     ZBoe    C    T        0      0        2 
   7  chr7_85792803     ZGre    C    T        0      0        2 
   7  chr7_85792803     ZHar    C    T      0.5      1        2 
   7  chr7_85792803   Sample    C    T        0      0        2 
   7  chr7_85799475     AAsi    T    C        1      2        2 
   7  chr7_85799475     AKia    T    C        0      0        2 
   7  chr7_85799475     AOna    T    C        0      0        2 
   7  chr7_85799475     ASom    T    C        1      2        2 
   7  chr7_85799475     HCab    T    C        0      0        2 
   7  chr7_85799475     HPrz    T    C        0      0        2 
   7  chr7_85799475     ZBoe    T    C        0      0        2 
   7  chr7_85799475     ZGre    T    C        0      0        2 
   7  chr7_85799475     ZHar    T    C        0      0        2 
   7  chr7_85799475   Sample    T    C        0      0        2 
   7  chr7_85803180     AAsi    T    C        0      0        2 
   7  chr7_85803180     AKia    T    C        0      0        2 
   7  chr7_85803180     AOna    T    C        0      0        2 
   7  chr7_85803180     ASom    T    C        0      0        2 
   7  chr7_85803180     HCab    T    C        1      2        2 
   7  chr7_85803180     HPrz    T    C        1      2        2 
   7  chr7_85803180     ZBoe    T    C        0      0        2 
   7  chr7_85803180     ZGre    T    C        0      0        2 
   7  chr7_85803180     ZHar    T    C        0      0        2 
   7  chr7_85803180   Sample    T    C        1      2        2 
   7  chr7_85803655     AAsi    G    A        0      0        2 
   7  chr7_85803655     AKia    G    A        0      0        2 
   7  chr7_85803655     AOna    G    A        0      0        2 
   7  chr7_85803655     ASom    G    A        0      0        2 
   7  chr7_85803655     HCab    G    A        0      0        2 
   7  chr7_85803655     HPrz    G    A        0      0        2 
   7  chr7_85803655     ZBoe    G    A      0.5      1        2 
   7  chr7_85803655     ZGre    G    A        0      0        2 
   7  chr7_85803655     ZHar    G    A        0      0        2 
   7  chr7_85803655   Sample    G    A        0      0        2 
   7  chr7_85811361     AAsi    T    C        0      0        2 
   7  chr7_85811361     AKia    T    C        0      0        2 
   7  chr7_85811361     AOna    T    C        0      0        2 
   7  chr7_85811361     ASom    T    C        0      0        2 
   7  chr7_85811361     HCab    T    C        0      0        2 
   7  chr7_85811361     HPrz    T    C        0      0        2 
   7  chr7_85811361     ZBoe    T    C        0      0        2 
   7  chr7_85811361     ZGre    T    C        1      2        2 
   7  chr7_85811361     ZHar    T    C        0      0        2 
   7  chr7_85811361   Sample    T    C        0      0        2 
   7  chr7_85829960     AAsi    A    G        0      0        2 
   7  chr7_85829960     AKia    A    G        0      0        2 
   7  chr7_85829960     AOna    A    G        0      0        2 
   7  chr7_85829960     ASom    A    G        0      0        2 
   7  chr7_85829960     HCab    A    G        0      0        2 
   7  chr7_85829960     HPrz    A    G        0      0        2 
   7  chr7_85829960     ZBoe    A    G        0      0        2 
   7  chr7_85829960     ZGre    A    G        0      0        2 
   7  chr7_85829960     ZHar    A    G        1      2        2 
   7  chr7_85829960   Sample    A    G        0      0        2 
   7  chr7_85837858     AAsi    A    C        0      0        2 
   7  chr7_85837858     AKia    A    C        0      0        2 
   7  chr7_85837858     AOna    A    C        0      0        2 
   7  chr7_85837858     ASom    A    C        0      0        2 
   7  chr7_85837858     HCab    A    C        1      2        2 
   7  chr7_85837858     HPrz    A    C        1      2        2 
   7  chr7_85837858     ZBoe    A    C        0      0        2 
   7  chr7_85837858     ZGre    A    C        0      0        2 
   7  chr7_85837858     ZHar    A    C        0      0        2 
   7  chr7_85837858   Sample    A    C        1      2        2 
   7  chr7_85839838     AAsi    A    G        0      0        2 
   7  chr7_85839838     AKia    A    G        0      0        2 
   7  chr7_85839838     AOna    A    G        0      0        2 
   7  chr7_85839838     ASom    A    G        0      0        2 
   7  chr7_85839838     HCab    A    G      0.5      1        2 
   7  chr7_85839838     HPrz    A    G        0      0        2 
   7  chr7_85839838     ZBoe    A    G        0      0        2 
   7  chr7_85839838     ZGre    A    G        0      0        2 
   7  chr7_85839838     ZHar    A    G        0      0        2 
   7  chr7_85839838   Sample    A    G        0      0        2 
   7  chr7_85842623     AAsi    C    T        0      0        2 
   7  chr7_85842623     AKia    C    T        0      0        2 
   7  chr7_85842623     AOna    C    T        0      0        2 
   7  chr7_85842623     ASom    C    T        0      0        2 
   7  chr7_85842623     HCab    C    T        0      0        2 
   7  chr7_85842623     HPrz    C    T        0      0        2 
   7  chr7_85842623     ZBoe    C    T        0      0        2 
   7  chr7_85842623     ZGre    C    T        0      0        2 
   7  chr7_85842623     ZHar    C    T        1      2        2 
   7  chr7_85842623   Sample    C    T        0      0        2 
   7  chr7_85844613     AAsi    A    G        1      2        2 
   7  chr7_85844613     AKia    A    G        1      2        2 
   7  chr7_85844613     AOna    A    G        1      2        2 
   7  chr7_85844613     ASom    A    G        1      2        2 
   7  chr7_85844613     HCab    A    G        0      0        2 
   7  chr7_85844613     HPrz    A    G        0      0        2 
   7  chr7_85844613     ZBoe    A    G        0      0        2 
   7  chr7_85844613     ZGre    A    G      0.5      1        2 
   7  chr7_85844613     ZHar    A    G        0      0        2 
   7  chr7_85844613   Sample    A    G        0      0        2 
   7  chr7_85847080     AAsi    C    T        0      0        2 
   7  chr7_85847080     AKia    C    T        0      0        2 
   7  chr7_85847080     AOna    C    T        0      0        2 
   7  chr7_85847080     ASom    C    T        0      0        2 
   7  chr7_85847080     HCab    C    T        1      2        2 
   7  chr7_85847080     HPrz    C    T        1      2        2 
   7  chr7_85847080     ZBoe    C    T        0      0        2 
   7  chr7_85847080     ZGre    C    T        0      0        2 
   7  chr7_85847080     ZHar    C    T        0      0        2 
   7  chr7_85847080   Sample    C    T        1      2        2 
   7  chr7_85848264     AAsi    G    A        0      0        2 
   7  chr7_85848264     AKia    G    A        0      0        2 
   7  chr7_85848264     AOna    G    A        0      0        2 
   7  chr7_85848264     ASom    G    A        0      0        2 
   7  chr7_85848264     HCab    G    A      0.5      1        2 
   7  chr7_85848264     HPrz    G    A        0      0        2 
   7  chr7_85848264     ZBoe    G    A        0      0        2 
   7  chr7_85848264     ZGre    G    A        0      0        2 
   7  chr7_85848264     ZHar    G    A        0      0        2 
   7  chr7_85848264   Sample    G    A        0      0        2 
   7  chr7_85852838     AAsi    G    A        0      0        2 
   7  chr7_85852838     AKia    G    A        0      0        2 
   7  chr7_85852838     AOna    G    A        0      0        2 
   7  chr7_85852838     ASom    G    A        0      0        2 
   7  chr7_85852838     HCab    G    A        1      2        2 
   7  chr7_85852838     HPrz    G    A        1      2        2 
   7  chr7_85852838     ZBoe    G    A        0      0        2 
   7  chr7_85852838     ZGre    G    A        0      0        2 
   7  chr7_85852838     ZHar    G    A        0      0        2 
   7  chr7_85852838   Sample    G    A        1      2        2 
   7  chr7_85853079     AAsi    A    G        0      0        2 
   7  chr7_85853079     AKia    A    G      0.5      1        2 
   7  chr7_85853079     AOna    A    G        0      0        2 
   7  chr7_85853079     ASom    A    G        0      0        2 
   7  chr7_85853079     HCab    A    G        0      0        2 
   7  chr7_85853079     HPrz    A    G        0      0        2 
   7  chr7_85853079     ZBoe    A    G        0      0        2 
   7  chr7_85853079     ZGre    A    G        0      0        2 
   7  chr7_85853079     ZHar    A    G        0      0        2 
   7  chr7_85853079   Sample    A    G        0      0        2 
   7  chr7_85856983     AAsi    T    G        0      0        2 
   7  chr7_85856983     AKia    T    G        0      0        2 
   7  chr7_85856983     AOna    T    G        0      0        2 
   7  chr7_85856983     ASom    T    G        0      0        2 
   7  chr7_85856983     HCab    T    G      0.5      1        2 
   7  chr7_85856983     HPrz    T    G        0      0        2 
   7  chr7_85856983     ZBoe    T    G        0      0        2 
   7  chr7_85856983     ZGre    T    G        0      0        2 
   7  chr7_85856983     ZHar    T    G        0      0        2 
   7  chr7_85856983   Sample    T    G        0      0        2 
   7  chr7_85860547     AAsi    T    G        0      0        2 
   7  chr7_85860547     AKia    T    G        0      0        2 
   7  chr7_85860547     AOna    T    G        0      0        2 
   7  chr7_85860547     ASom    T    G        0      0        2 
   7  chr7_85860547     HCab    T    G      0.5      1        2 
   7  chr7_85860547     HPrz    T    G        0      0        2 
   7  chr7_85860547     ZBoe    T    G        0      0        2 
   7  chr7_85860547     ZGre    T    G        0      0        2 
   7  chr7_85860547     ZHar    T    G        0      0        2 
   7  chr7_85860547   Sample    T    G        0      0        2 
   7  chr7_85860829     AAsi    A    G        0      0        2 
   7  chr7_85860829     AKia    A    G        0      0        2 
   7  chr7_85860829     AOna    A    G      0.5      1        2 
   7  chr7_85860829     ASom    A    G        0      0        2 
   7  chr7_85860829     HCab    A    G        0      0        2 
   7  chr7_85860829     HPrz    A    G        0      0        2 
   7  chr7_85860829     ZBoe    A    G        0      0        2 
   7  chr7_85860829     ZGre    A    G        0      0        2 
   7  chr7_85860829     ZHar    A    G        0      0        2 
   7  chr7_85860829   Sample    A    G        0      0        2 
   7  chr7_85867143     AAsi    G    A        0      0        2 
   7  chr7_85867143     AKia    G    A        0      0        2 
   7  chr7_85867143     AOna    G    A        0      0        2 
   7  chr7_85867143     ASom    G    A        0      0        2 
   7  chr7_85867143     HCab    G    A        0      0        2 
   7  chr7_85867143     HPrz    G    A        0      0        2 
   7  chr7_85867143     ZBoe    G    A        0      0        2 
   7  chr7_85867143     ZGre    G    A        1      2        2 
   7  chr7_85867143     ZHar    G    A        0      0        2 
   7  chr7_85867143   Sample    G    A        0      0        2 
   7  chr7_85873322     AAsi    C    T        0      0        2 
   7  chr7_85873322     AKia    C    T        1      2        2 
   7  chr7_85873322     AOna    C    T        0      0        2 
   7  chr7_85873322     ASom    C    T        0      0        2 
   7  chr7_85873322     HCab    C    T        0      0        2 
   7  chr7_85873322     HPrz    C    T        0      0        2 
   7  chr7_85873322     ZBoe    C    T        0      0        2 
   7  chr7_85873322     ZGre    C    T        0      0        2 
   7  chr7_85873322     ZHar    C    T        0      0        2 
   7  chr7_85873322   Sample    C    T        0      0        2 
   7  chr7_85875926     AAsi    G    A        0      0        2 
   7  chr7_85875926     AKia    G    A        0      0        2 
   7  chr7_85875926     AOna    G    A      0.5      1        2 
   7  chr7_85875926     ASom    G    A        0      0        2 
   7  chr7_85875926     HCab    G    A        0      0        2 
   7  chr7_85875926     HPrz    G    A        0      0        2 
   7  chr7_85875926     ZBoe    G    A        0      0        2 
   7  chr7_85875926     ZGre    G    A        0      0        2 
   7  chr7_85875926     ZHar    G    A        0      0        2 
   7  chr7_85875926   Sample    G    A        0      0        2 
   7  chr7_85884758     AAsi    A    G        0      0        2 
   7  chr7_85884758     AKia    A    G        0      0        2 
   7  chr7_85884758     AOna    A    G        0      0        2 
   7  chr7_85884758     ASom    A    G        0      0        2 
   7  chr7_85884758     HCab    A    G        0      0        2 
   7  chr7_85884758     HPrz    A    G        0      0        2 
   7  chr7_85884758     ZBoe    A    G        0      0        2 
   7  chr7_85884758     ZGre    A    G        0      0        2 
   7  chr7_85884758     ZHar    A    G        1      2        2 
   7  chr7_85884758   Sample    A    G        0      0        2 
   7  chr7_85890471     AAsi    G    C        0      0        2 
   7  chr7_85890471     AKia    G    C        0      0        2 
   7  chr7_85890471     AOna    G    C        0      0        2 
   7  chr7_85890471     ASom    G    C        0      0        2 
   7  chr7_85890471     HCab    G    C        1      2        2 
   7  chr7_85890471     HPrz    G    C        1      2        2 
   7  chr7_85890471     ZBoe    G    C        0      0        2 
   7  chr7_85890471     ZGre    G    C        0      0        2 
   7  chr7_85890471     ZHar    G    C        0      0        2 
   7  chr7_85890471   Sample    G    C        1      2        2 
   7  chr7_85891118     AAsi    A    G        0      0        2 
   7  chr7_85891118     AKia    A    G        0      0        2 
   7  chr7_85891118     AOna    A    G        0      0        2 
   7  chr7_85891118     ASom    A    G        0      0        2 
   7  chr7_85891118     HCab    A    G        0      0        2 
   7  chr7_85891118     HPrz    A    G        0      0        2 
   7  chr7_85891118     ZBoe    A    G        0      0        2 
   7  chr7_85891118     ZGre    A    G        1      2        2 
   7  chr7_85891118     ZHar    A    G        0      0        2 
   7  chr7_85891118   Sample    A    G        0      0        2 
   7  chr7_85891283     AAsi    G    C        0      0        2 
   7  chr7_85891283     AKia    G    C        0      0        2 
   7  chr7_85891283     AOna    G    C        0      0        2 
   7  chr7_85891283     ASom    G    C        0      0        2 
   7  chr7_85891283     HCab    G    C        1      2        2 
   7  chr7_85891283     HPrz    G    C        1      2        2 
   7  chr7_85891283     ZBoe    G    C        0      0        2 
   7  chr7_85891283     ZGre    G    C        0      0        2 
   7  chr7_85891283     ZHar    G    C        0      0        2 
   7  chr7_85891283   Sample    G    C        1      2        2 
   7  chr7_85895131     AAsi    T    C        0      0        2 
   7  chr7_85895131     AKia    T    C        0      0        2 
   7  chr7_85895131     AOna    T    C      0.5      1        2 
   7  chr7_85895131     ASom    T    C        0      0        2 
   7  chr7_85895131     HCab    T    C        0      0        2 
   7  chr7_85895131     HPrz    T    C        0      0        2 
   7  chr7_85895131     ZBoe    T    C        0      0        2 
   7  chr7_85895131     ZGre    T    C        0      0        2 
   7  chr7_85895131     ZHar    T    C        0      0        2 
   7  chr7_85895131   Sample    T    C        0      0        2 
   7  chr7_85907024     AAsi    C    T        1      2        2 
   7  chr7_85907024     AKia    C    T        0      0        2 
   7  chr7_85907024     AOna    C    T        0      0        2 
   7  chr7_85907024     ASom    C    T        1      2        2 
   7  chr7_85907024     HCab    C    T        0      0        2 
   7  chr7_85907024     HPrz    C    T        0      0        2 
   7  chr7_85907024     ZBoe    C    T        0      0        2 
   7  chr7_85907024     ZGre    C    T      0.5      1        2 
   7  chr7_85907024     ZHar    C    T        1      2        2 
   7  chr7_85907024   Sample    C    T        0      0        2 
   7  chr7_85907163     AAsi    A    G        0      0        2 
   7  chr7_85907163     AKia    A    G        0      0        2 
   7  chr7_85907163     AOna    A    G        0      0        2 
   7  chr7_85907163     ASom    A    G        0      0        2 
   7  chr7_85907163     HCab    A    G        1      2        2 
   7  chr7_85907163     HPrz    A    G        1      2        2 
   7  chr7_85907163     ZBoe    A    G        0      0        2 
   7  chr7_85907163     ZGre    A    G        0      0        2 
   7  chr7_85907163     ZHar    A    G        0      0        2 
   7  chr7_85907163   Sample    A    G        1      2        2 
   7  chr7_85910532     AAsi    C    T        1      2        2 
   7  chr7_85910532     AKia    C    T        0      0        2 
   7  chr7_85910532     AOna    C    T        0      0        2 
   7  chr7_85910532     ASom    C    T        1      2        2 
   7  chr7_85910532     HCab    C    T        0      0        2 
   7  chr7_85910532     HPrz    C    T        0      0        2 
   7  chr7_85910532     ZBoe    C    T      0.5      1        2 
   7  chr7_85910532     ZGre    C    T        0      0        2 
   7  chr7_85910532     ZHar    C    T        0      0        2 
   7  chr7_85910532   Sample    C    T        0      0        2 
   7  chr7_85912478     AAsi    G    T        0      0        2 
   7  chr7_85912478     AKia    G    T        0      0        2 
   7  chr7_85912478     AOna    G    T        0      0        2 
   7  chr7_85912478     ASom    G    T        0      0        2 
   7  chr7_85912478     HCab    G    T        0      0        2 
   7  chr7_85912478     HPrz    G    T        0      0        2 
   7  chr7_85912478     ZBoe    G    T        0      0        2 
   7  chr7_85912478     ZGre    G    T        1      2        2 
   7  chr7_85912478     ZHar    G    T        1      2        2 
   7  chr7_85912478   Sample    G    T        0      0        2 
   7  chr7_85919750     AAsi    G    A      0.5      1        2 
   7  chr7_85919750     AKia    G    A        0      0        2 
   7  chr7_85919750     AOna    G    A        0      0        2 
   7  chr7_85919750     ASom    G    A        1      2        2 
   7  chr7_85919750     HCab    G    A        0      0        2 
   7  chr7_85919750     HPrz    G    A        0      0        2 
   7  chr7_85919750     ZBoe    G    A        0      0        2 
   7  chr7_85919750     ZGre    G    A        0      0        2 
   7  chr7_85919750     ZHar    G    A        0      0        2 
   7  chr7_85919750   Sample    G    A        0      0        2 
   7  chr7_85925951     AAsi    C    T        0      0        2 
   7  chr7_85925951     AKia    C    T        0      0        2 
   7  chr7_85925951     AOna    C    T      0.5      1        2 
   7  chr7_85925951     ASom    C    T        0      0        2 
   7  chr7_85925951     HCab    C    T        0      0        2 
   7  chr7_85925951     HPrz    C    T        0      0        2 
   7  chr7_85925951     ZBoe    C    T        0      0        2 
   7  chr7_85925951     ZGre    C    T        0      0        2 
   7  chr7_85925951     ZHar    C    T        0      0        2 
   7  chr7_85925951   Sample    C    T        0      0        2 
   7  chr7_85938134     AAsi    C    T        0      0        2 
   7  chr7_85938134     AKia    C    T        0      0        2 
   7  chr7_85938134     AOna    C    T        0      0        2 
   7  chr7_85938134     ASom    C    T        0      0        2 
   7  chr7_85938134     HCab    C    T        1      2        2 
   7  chr7_85938134     HPrz    C    T        1      2        2 
   7  chr7_85938134     ZBoe    C    T        0      0        2 
   7  chr7_85938134     ZGre    C    T        0      0        2 
   7  chr7_85938134     ZHar    C    T        0      0        2 
   7  chr7_85938134   Sample    C    T        1      2        2 
   7  chr7_85941551     AAsi    A    G        0      0        2 
   7  chr7_85941551     AKia    A    G        0      0        2 
   7  chr7_85941551     AOna    A    G        0      0        2 
   7  chr7_85941551     ASom    A    G        0      0        2 
   7  chr7_85941551     HCab    A    G      0.5      1        2 
   7  chr7_85941551     HPrz    A    G        0      0        2 
   7  chr7_85941551     ZBoe    A    G        0      0        2 
   7  chr7_85941551     ZGre    A    G        0      0        2 
   7  chr7_85941551     ZHar    A    G        0      0        2 
   7  chr7_85941551   Sample    A    G        0      0        2 
   7  chr7_85944130     AAsi    A    G        0      0        2 
   7  chr7_85944130     AKia    A    G        0      0        2 
   7  chr7_85944130     AOna    A    G        0      0        2 
   7  chr7_85944130     ASom    A    G        0      0        2 
   7  chr7_85944130     HCab    A    G        0      0        2 
   7  chr7_85944130     HPrz    A    G      0.5      1        2 
   7  chr7_85944130     ZBoe    A    G        0      0        2 
   7  chr7_85944130     ZGre    A    G        0      0        2 
   7  chr7_85944130     ZHar    A    G        0      0        2 
   7  chr7_85944130   Sample    A    G        0      0        2 
   7  chr7_85946220     AAsi    A    G        0      0        2 
   7  chr7_85946220     AKia    A    G        0      0        2 
   7  chr7_85946220     AOna    A    G      0.5      1        2 
   7  chr7_85946220     ASom    A    G        0      0        2 
   7  chr7_85946220     HCab    A    G        0      0        2 
   7  chr7_85946220     HPrz    A    G        0      0        2 
   7  chr7_85946220     ZBoe    A    G        0      0        2 
   7  chr7_85946220     ZGre    A    G        0      0        2 
   7  chr7_85946220     ZHar    A    G        0      0        2 
   7  chr7_85946220   Sample    A    G        0      0        2 
   7  chr7_85948215     AAsi    C    A        0      0        2 
   7  chr7_85948215     AKia    C    A        0      0        2 
   7  chr7_85948215     AOna    C    A      0.5      1        2 
   7  chr7_85948215     ASom    C    A        0      0        2 
   7  chr7_85948215     HCab    C    A        0      0        2 
   7  chr7_85948215     HPrz    C    A        0      0        2 
   7  chr7_85948215     ZBoe    C    A        0      0        2 
   7  chr7_85948215     ZGre    C    A        0      0        2 
   7  chr7_85948215     ZHar    C    A        0      0        2 
   7  chr7_85948215   Sample    C    A        0      0        2 
   7  chr7_85951095     AAsi    A    G        0      0        2 
   7  chr7_85951095     AKia    A    G        0      0        2 
   7  chr7_85951095     AOna    A    G        0      0        2 
   7  chr7_85951095     ASom    A    G        0      0        2 
   7  chr7_85951095     HCab    A    G      0.5      1        2 
   7  chr7_85951095     HPrz    A    G        0      0        2 
   7  chr7_85951095     ZBoe    A    G        0      0        2 
   7  chr7_85951095     ZGre    A    G        0      0        2 
   7  chr7_85951095     ZHar    A    G        0      0        2 
   7  chr7_85951095   Sample    A    G        0      0        2 
   7  chr7_85955069     AAsi    G    A        1      2        2 
   7  chr7_85955069     AKia    G    A        0      0        2 
   7  chr7_85955069     AOna    G    A      0.5      1        2 
   7  chr7_85955069     ASom    G    A        1      2        2 
   7  chr7_85955069     HCab    G    A        0      0        2 
   7  chr7_85955069     HPrz    G    A        0      0        2 
   7  chr7_85955069     ZBoe    G    A        0      0        2 
   7  chr7_85955069     ZGre    G    A        0      0        2 
   7  chr7_85955069     ZHar    G    A        0      0        2 
   7  chr7_85955069   Sample    G    A        0      0        2 
   7  chr7_85960746     AAsi    A    G        0      0        2 
   7  chr7_85960746     AKia    A    G        0      0        2 
   7  chr7_85960746     AOna    A    G        0      0        2 
   7  chr7_85960746     ASom    A    G        0      0        2 
   7  chr7_85960746     HCab    A    G        0      0        2 
   7  chr7_85960746     HPrz    A    G        0      0        2 
   7  chr7_85960746     ZBoe    A    G        1      2        2 
   7  chr7_85960746     ZGre    A    G        0      0        2 
   7  chr7_85960746     ZHar    A    G        0      0        2 
   7  chr7_85960746   Sample    A    G        0      0        2 
   7  chr7_85968255     AAsi    T    C        0      0        2 
   7  chr7_85968255     AKia    T    C        0      0        2 
   7  chr7_85968255     AOna    T    C        0      0        2 
   7  chr7_85968255     ASom    T    C        0      0        2 
   7  chr7_85968255     HCab    T    C        0      0        2 
   7  chr7_85968255     HPrz    T    C      0.5      1        2 
   7  chr7_85968255     ZBoe    T    C        0      0        2 
   7  chr7_85968255     ZGre    T    C        0      0        2 
   7  chr7_85968255     ZHar    T    C        0      0        2 
   7  chr7_85968255   Sample    T    C        0      0        2 
   7  chr7_85968423     AAsi    A    G        0      0        2 
   7  chr7_85968423     AKia    A    G        0      0        2 
   7  chr7_85968423     AOna    A    G      0.5      1        2 
   7  chr7_85968423     ASom    A    G        0      0        2 
   7  chr7_85968423     HCab    A    G        0      0        2 
   7  chr7_85968423     HPrz    A    G        0      0        2 
   7  chr7_85968423     ZBoe    A    G        0      0        2 
   7  chr7_85968423     ZGre    A    G        0      0        2 
   7  chr7_85968423     ZHar    A    G        0      0        2 
   7  chr7_85968423   Sample    A    G        0      0        2 
   7  chr7_85972774     AAsi    T    C        0      0        2 
   7  chr7_85972774     AKia    T    C        0      0        2 
   7  chr7_85972774     AOna    T    C        0      0        2 
   7  chr7_85972774     ASom    T    C        0      0        2 
   7  chr7_85972774     HCab    T    C        0      0        2 
   7  chr7_85972774     HPrz    T    C      0.5      1        2 
   7  chr7_85972774     ZBoe    T    C        0      0        2 
   7  chr7_85972774     ZGre    T    C        0      0        2 
   7  chr7_85972774     ZHar    T    C        0      0        2 
   7  chr7_85972774   Sample    T    C        0      0        2 
   7  chr7_85974053     AAsi    G    C        0      0        2 
   7  chr7_85974053     AKia    G    C        0      0        2 
   7  chr7_85974053     AOna    G    C        0      0        2 
   7  chr7_85974053     ASom    G    C        0      0        2 
   7  chr7_85974053     HCab    G    C        1      2        2 
   7  chr7_85974053     HPrz    G    C      0.5      1        2 
   7  chr7_85974053     ZBoe    G    C        0      0        2 
   7  chr7_85974053     ZGre    G    C        0      0        2 
   7  chr7_85974053     ZHar    G    C        0      0        2 
   7  chr7_85974053   Sample    G    C        1      2        2 
   7  chr7_85976105     AAsi    G    A        1      2        2 
   7  chr7_85976105     AKia    G    A        0      0        2 
   7  chr7_85976105     AOna    G    A        0      0        2 
   7  chr7_85976105     ASom    G    A        1      2        2 
   7  chr7_85976105     HCab    G    A        0      0        2 
   7  chr7_85976105     HPrz    G    A        0      0        2 
   7  chr7_85976105     ZBoe    G    A        0      0        2 
   7  chr7_85976105     ZGre    G    A        0      0        2 
   7  chr7_85976105     ZHar    G    A        0      0        2 
   7  chr7_85976105   Sample    G    A        0      0        2 
   7  chr7_85990910     AAsi    T    G        1      2        2 
   7  chr7_85990910     AKia    T    G        0      0        2 
   7  chr7_85990910     AOna    T    G        0      0        2 
   7  chr7_85990910     ASom    T    G        1      2        2 
   7  chr7_85990910     HCab    T    G        0      0        2 
   7  chr7_85990910     HPrz    T    G        0      0        2 
   7  chr7_85990910     ZBoe    T    G        0      0        2 
   7  chr7_85990910     ZGre    T    G        0      0        2 
   7  chr7_85990910     ZHar    T    G        0      0        2 
   7  chr7_85990910   Sample    T    G        0      0        2 
   7  chr7_85998068     AAsi    A    G        1      2        2 
   7  chr7_85998068     AKia    A    G        0      0        2 
   7  chr7_85998068     AOna    A    G        0      0        2 
   7  chr7_85998068     ASom    A    G        1      2        2 
   7  chr7_85998068     HCab    A    G        0      0        2 
   7  chr7_85998068     HPrz    A    G        0      0        2 
   7  chr7_85998068     ZBoe    A    G        1      2        2 
   7  chr7_85998068     ZGre    A    G        0      0        2 
   7  chr7_85998068     ZHar    A    G        1      2        2 
   7  chr7_85998068   Sample    A    G        0      0        2 
   7  chr7_86003085     AAsi    G    C        0      0        2 
   7  chr7_86003085     AKia    G    C        0      0        2 
   7  chr7_86003085     AOna    G    C      0.5      1        2 
   7  chr7_86003085     ASom    G    C        0      0        2 
   7  chr7_86003085     HCab    G    C        0      0        2 
   7  chr7_86003085     HPrz    G    C        0      0        2 
   7  chr7_86003085     ZBoe    G    C        0      0        2 
   7  chr7_86003085     ZGre    G    C        0      0        2 
   7  chr7_86003085     ZHar    G    C        0      0        2 
   7  chr7_86003085   Sample    G    C        0      0        2 
   7  chr7_86008908     AAsi    A    G        0      0        2 
   7  chr7_86008908     AKia    A    G        0      0        2 
   7  chr7_86008908     AOna    A    G        0      0        2 
   7  chr7_86008908     ASom    A    G        0      0        2 
   7  chr7_86008908     HCab    A    G        0      0        2 
   7  chr7_86008908     HPrz    A    G        0      0        2 
   7  chr7_86008908     ZBoe    A    G      0.5      1        2 
   7  chr7_86008908     ZGre    A    G        0      0        2 
   7  chr7_86008908     ZHar    A    G        1      2        2 
   7  chr7_86008908   Sample    A    G        0      0        2 
   7  chr7_86008916     AAsi    A    G        0      0        2 
   7  chr7_86008916     AKia    A    G        0      0        2 
   7  chr7_86008916     AOna    A    G        0      0        2 
   7  chr7_86008916     ASom    A    G        0      0        2 
   7  chr7_86008916     HCab    A    G        1      2        2 
   7  chr7_86008916     HPrz    A    G        1      2        2 
   7  chr7_86008916     ZBoe    A    G        0      0        2 
   7  chr7_86008916     ZGre    A    G        0      0        2 
   7  chr7_86008916     ZHar    A    G        0      0        2 
   7  chr7_86008916   Sample    A    G        1      2        2 
   7  chr7_86009248     AAsi    A    G        0      0        2 
   7  chr7_86009248     AKia    A    G        1      2        2 
   7  chr7_86009248     AOna    A    G        0      0        2 
   7  chr7_86009248     ASom    A    G        0      0        2 
   7  chr7_86009248     HCab    A    G        0      0        2 
   7  chr7_86009248     HPrz    A    G        0      0        2 
   7  chr7_86009248     ZBoe    A    G        0      0        2 
   7  chr7_86009248     ZGre    A    G        0      0        2 
   7  chr7_86009248     ZHar    A    G        0      0        2 
   7  chr7_86009248   Sample    A    G        0      0        2 
   7  chr7_86009739     AAsi    T    G      0.5      1        2 
   7  chr7_86009739     AKia    T    G        0      0        2 
   7  chr7_86009739     AOna    T    G        0      0        2 
   7  chr7_86009739     ASom    T    G        0      0        2 
   7  chr7_86009739     HCab    T    G        0      0        2 
   7  chr7_86009739     HPrz    T    G        0      0        2 
   7  chr7_86009739     ZBoe    T    G        0      0        2 
   7  chr7_86009739     ZGre    T    G        0      0        2 
   7  chr7_86009739     ZHar    T    G        0      0        2 
   7  chr7_86009739   Sample    T    G        0      0        2 
   7  chr7_86010395     AAsi    G    A        0      0        2 
   7  chr7_86010395     AKia    G    A        0      0        2 
   7  chr7_86010395     AOna    G    A        0      0        2 
   7  chr7_86010395     ASom    G    A        0      0        2 
   7  chr7_86010395     HCab    G    A        1      2        2 
   7  chr7_86010395     HPrz    G    A        1      2        2 
   7  chr7_86010395     ZBoe    G    A        0      0        2 
   7  chr7_86010395     ZGre    G    A        0      0        2 
   7  chr7_86010395     ZHar    G    A        0      0        2 
   7  chr7_86010395   Sample    G    A        1      2        2 
   7  chr7_86013107     AAsi    T    G        0      0        2 
   7  chr7_86013107     AKia    T    G        0      0        2 
   7  chr7_86013107     AOna    T    G        0      0        2 
   7  chr7_86013107     ASom    T    G        0      0        2 
   7  chr7_86013107     HCab    T    G        1      2        2 
   7  chr7_86013107     HPrz    T    G        1      2        2 
   7  chr7_86013107     ZBoe    T    G        0      0        2 
   7  chr7_86013107     ZGre    T    G        0      0        2 
   7  chr7_86013107     ZHar    T    G        0      0        2 
   7  chr7_86013107   Sample    T    G        1      2        2 
   7  chr7_86013536     AAsi    T    A        1      2        2 
   7  chr7_86013536     AKia    T    A        0      0        2 
   7  chr7_86013536     AOna    T    A        0      0        2 
   7  chr7_86013536     ASom    T    A        1      2        2 
   7  chr7_86013536     HCab    T    A        0      0        2 
   7  chr7_86013536     HPrz    T    A        0      0        2 
   7  chr7_86013536     ZBoe    T    A        0      0        2 
   7  chr7_86013536     ZGre    T    A        0      0        2 
   7  chr7_86013536     ZHar    T    A        0      0        2 
   7  chr7_86013536   Sample    T    A        0      0        2 
   7  chr7_86013714     AAsi    A    G        0      0        2 
   7  chr7_86013714     AKia    A    G        0      0        2 
   7  chr7_86013714     AOna    A    G        0      0        2 
   7  chr7_86013714     ASom    A    G        0      0        2 
   7  chr7_86013714     HCab    A    G        0      0        2 
   7  chr7_86013714     HPrz    A    G        0      0        2 
   7  chr7_86013714     ZBoe    A    G      0.5      1        2 
   7  chr7_86013714     ZGre    A    G        0      0        2 
   7  chr7_86013714     ZHar    A    G        0      0        2 
   7  chr7_86013714   Sample    A    G        0      0        2 
   7  chr7_86015454     AAsi    G    A        0      0        2 
   7  chr7_86015454     AKia    G    A        0      0        2 
   7  chr7_86015454     AOna    G    A        0      0        2 
   7  chr7_86015454     ASom    G    A        0      0        2 
   7  chr7_86015454     HCab    G    A        1      2        2 
   7  chr7_86015454     HPrz    G    A        1      2        2 
   7  chr7_86015454     ZBoe    G    A        0      0        2 
   7  chr7_86015454     ZGre    G    A        0      0        2 
   7  chr7_86015454     ZHar    G    A        0      0        2 
   7  chr7_86015454   Sample    G    A        1      2        2 
   7  chr7_86016262     AAsi    A    G        0      0        2 
   7  chr7_86016262     AKia    A    G        0      0        2 
   7  chr7_86016262     AOna    A    G        1      2        2 
   7  chr7_86016262     ASom    A    G        0      0        2 
   7  chr7_86016262     HCab    A    G        0      0        2 
   7  chr7_86016262     HPrz    A    G        0      0        2 
   7  chr7_86016262     ZBoe    A    G        0      0        2 
   7  chr7_86016262     ZGre    A    G        0      0        2 
   7  chr7_86016262     ZHar    A    G        0      0        2 
   7  chr7_86016262   Sample    A    G        0      0        2 
   7  chr7_86020372     AAsi    C    G        0      0        2 
   7  chr7_86020372     AKia    C    G        1      2        2 
   7  chr7_86020372     AOna    C    G        0      0        2 
   7  chr7_86020372     ASom    C    G        0      0        2 
   7  chr7_86020372     HCab    C    G        0      0        2 
   7  chr7_86020372     HPrz    C    G        0      0        2 
   7  chr7_86020372     ZBoe    C    G        0      0        2 
   7  chr7_86020372     ZGre    C    G        0      0        2 
   7  chr7_86020372     ZHar    C    G        0      0        2 
   7  chr7_86020372   Sample    C    G        0      0        2 
   7  chr7_86020752     AAsi    T    C        0      0        2 
   7  chr7_86020752     AKia    T    C        0      0        2 
   7  chr7_86020752     AOna    T    C      0.5      1        2 
   7  chr7_86020752     ASom    T    C        0      0        2 
   7  chr7_86020752     HCab    T    C        0      0        2 
   7  chr7_86020752     HPrz    T    C        0      0        2 
   7  chr7_86020752     ZBoe    T    C        0      0        2 
   7  chr7_86020752     ZGre    T    C        0      0        2 
   7  chr7_86020752     ZHar    T    C        0      0        2 
   7  chr7_86020752   Sample    T    C        0      0        2 
   7  chr7_86024536     AAsi    C    G        0      0        2 
   7  chr7_86024536     AKia    C    G        0      0        2 
   7  chr7_86024536     AOna    C    G        0      0        2 
   7  chr7_86024536     ASom    C    G        0      0        2 
   7  chr7_86024536     HCab    C    G        1      2        2 
   7  chr7_86024536     HPrz    C    G        1      2        2 
   7  chr7_86024536     ZBoe    C    G        0      0        2 
   7  chr7_86024536     ZGre    C    G        0      0        2 
   7  chr7_86024536     ZHar    C    G        0      0        2 
   7  chr7_86024536   Sample    C    G        1      2        2 
   7  chr7_86025697     AAsi    T    G        0      0        2 
   7  chr7_86025697     AKia    T    G        0      0        2 
   7  chr7_86025697     AOna    T    G        0      0        2 
   7  chr7_86025697     ASom    T    G        0      0        2 
   7  chr7_86025697     HCab    T    G        0      0        2 
   7  chr7_86025697     HPrz    T    G        0      0        2 
   7  chr7_86025697     ZBoe    T    G        0      0        2 
   7  chr7_86025697     ZGre    T    G        1      2        2 
   7  chr7_86025697     ZHar    T    G        0      0        2 
   7  chr7_86025697   Sample    T    G        0      0        2 
   7  chr7_86030681     AAsi    A    G        1      2        2 
   7  chr7_86030681     AKia    A    G        0      0        2 
   7  chr7_86030681     AOna    A    G        0      0        2 
   7  chr7_86030681     ASom    A    G        1      2        2 
   7  chr7_86030681     HCab    A    G        0      0        2 
   7  chr7_86030681     HPrz    A    G        0      0        2 
   7  chr7_86030681     ZBoe    A    G        0      0        2 
   7  chr7_86030681     ZGre    A    G        0      0        2 
   7  chr7_86030681     ZHar    A    G        0      0        2 
   7  chr7_86030681   Sample    A    G        0      0        2 
   7  chr7_86030870     AAsi    A    G        0      0        2 
   7  chr7_86030870     AKia    A    G        0      0        2 
   7  chr7_86030870     AOna    A    G        0      0        2 
   7  chr7_86030870     ASom    A    G        0      0        2 
   7  chr7_86030870     HCab    A    G        1      2        2 
   7  chr7_86030870     HPrz    A    G        1      2        2 
   7  chr7_86030870     ZBoe    A    G        0      0        2 
   7  chr7_86030870     ZGre    A    G        0      0        2 
   7  chr7_86030870     ZHar    A    G        0      0        2 
   7  chr7_86030870   Sample    A    G        1      2        2 
   7  chr7_86036269     AAsi    C    G        0      0        2 
   7  chr7_86036269     AKia    C    G        0      0        2 
   7  chr7_86036269     AOna    C    G        0      0        2 
   7  chr7_86036269     ASom    C    G        0      0        2 
   7  chr7_86036269     HCab    C    G        1      2        2 
   7  chr7_86036269     HPrz    C    G        1      2        2 
   7  chr7_86036269     ZBoe    C    G        0      0        2 
   7  chr7_86036269     ZGre    C    G        0      0        2 
   7  chr7_86036269     ZHar    C    G        0      0        2 
   7  chr7_86036269   Sample    C    G        1      2        2 
   7  chr7_86036601     AAsi    G    A        1      2        2 
   7  chr7_86036601     AKia    G    A        0      0        2 
   7  chr7_86036601     AOna    G    A        0      0        2 
   7  chr7_86036601     ASom    G    A        1      2        2 
   7  chr7_86036601     HCab    G    A        0      0        2 
   7  chr7_86036601     HPrz    G    A        0      0        2 
   7  chr7_86036601     ZBoe    G    A        0      0        2 
   7  chr7_86036601     ZGre    G    A        0      0        2 
   7  chr7_86036601     ZHar    G    A        0      0        2 
   7  chr7_86036601   Sample    G    A        0      0        2 
   7  chr7_86039921     AAsi    T    C        0      0        2 
   7  chr7_86039921     AKia    T    C        0      0        2 
   7  chr7_86039921     AOna    T    C        0      0        2 
   7  chr7_86039921     ASom    T    C        0      0        2 
   7  chr7_86039921     HCab    T    C        0      0        2 
   7  chr7_86039921     HPrz    T    C        0      0        2 
   7  chr7_86039921     ZBoe    T    C        1      2        2 
   7  chr7_86039921     ZGre    T    C        0      0        2 
   7  chr7_86039921     ZHar    T    C        1      2        2 
   7  chr7_86039921   Sample    T    C        0      0        2 
   7  chr7_86039928     AAsi    C    T        0      0        2 
   7  chr7_86039928     AKia    C    T        0      0        2 
   7  chr7_86039928     AOna    C    T        0      0        2 
   7  chr7_86039928     ASom    C    T        0      0        2 
   7  chr7_86039928     HCab    C    T        1      2        2 
   7  chr7_86039928     HPrz    C    T        1      2        2 
   7  chr7_86039928     ZBoe    C    T        0      0        2 
   7  chr7_86039928     ZGre    C    T        0      0        2 
   7  chr7_86039928     ZHar    C    T        0      0        2 
   7  chr7_86039928   Sample    C    T        1      2        2 
   7  chr7_86044605     AAsi    A    G        0      0        2 
   7  chr7_86044605     AKia    A    G        0      0        2 
   7  chr7_86044605     AOna    A    G      0.5      1        2 
   7  chr7_86044605     ASom    A    G        0      0        2 
   7  chr7_86044605     HCab    A    G        0      0        2 
   7  chr7_86044605     HPrz    A    G        0      0        2 
   7  chr7_86044605     ZBoe    A    G        0      0        2 
   7  chr7_86044605     ZGre    A    G        0      0        2 
   7  chr7_86044605     ZHar    A    G        0      0        2 
   7  chr7_86044605   Sample    A    G        0      0        2 
   7  chr7_86046232     AAsi    C    A        0      0        2 
   7  chr7_86046232     AKia    C    A        0      0        2 
   7  chr7_86046232     AOna    C    A      0.5      1        2 
   7  chr7_86046232     ASom    C    A        0      0        2 
   7  chr7_86046232     HCab    C    A        0      0        2 
   7  chr7_86046232     HPrz    C    A        0      0        2 
   7  chr7_86046232     ZBoe    C    A        0      0        2 
   7  chr7_86046232     ZGre    C    A        0      0        2 
   7  chr7_86046232     ZHar    C    A        0      0        2 
   7  chr7_86046232   Sample    C    A        0      0        2 
   7  chr7_86046309     AAsi    T    C        0      0        2 
   7  chr7_86046309     AKia    T    C        0      0        2 
   7  chr7_86046309     AOna    T    C        0      0        2 
   7  chr7_86046309     ASom    T    C        0      0        2 
   7  chr7_86046309     HCab    T    C        1      2        2 
   7  chr7_86046309     HPrz    T    C        1      2        2 
   7  chr7_86046309     ZBoe    T    C        0      0        2 
   7  chr7_86046309     ZGre    T    C        0      0        2 
   7  chr7_86046309     ZHar    T    C        0      0        2 
   7  chr7_86046309   Sample    T    C        1      2        2 
   7  chr7_86050011     AAsi    G    C        1      2        2 
   7  chr7_86050011     AKia    G    C        0      0        2 
   7  chr7_86050011     AOna    G    C        0      0        2 
   7  chr7_86050011     ASom    G    C        1      2        2 
   7  chr7_86050011     HCab    G    C        0      0        2 
   7  chr7_86050011     HPrz    G    C        0      0        2 
   7  chr7_86050011     ZBoe    G    C        0      0        2 
   7  chr7_86050011     ZGre    G    C        0      0        2 
   7  chr7_86050011     ZHar    G    C        0      0        2 
   7  chr7_86050011   Sample    G    C        0      0        2 
   7  chr7_86050744     AAsi    A    G        0      0        2 
   7  chr7_86050744     AKia    A    G        1      2        2 
   7  chr7_86050744     AOna    A    G        0      0        2 
   7  chr7_86050744     ASom    A    G        0      0        2 
   7  chr7_86050744     HCab    A    G        0      0        2 
   7  chr7_86050744     HPrz    A    G        0      0        2 
   7  chr7_86050744     ZBoe    A    G        0      0        2 
   7  chr7_86050744     ZGre    A    G        0      0        2 
   7  chr7_86050744     ZHar    A    G        0      0        2 
   7  chr7_86050744   Sample    A    G        0      0        2 
   7  chr7_86051152     AAsi    C    G        1      2        2 
   7  chr7_86051152     AKia    C    G        0      0        2 
   7  chr7_86051152     AOna    C    G        0      0        2 
   7  chr7_86051152     ASom    C    G        1      2        2 
   7  chr7_86051152     HCab    C    G        0      0        2 
   7  chr7_86051152     HPrz    C    G        0      0        2 
   7  chr7_86051152     ZBoe    C    G        0      0        2 
   7  chr7_86051152     ZGre    C    G        0      0        2 
   7  chr7_86051152     ZHar    C    G        0      0        2 
   7  chr7_86051152   Sample    C    G        0      0        2 
   7  chr7_86051879     AAsi    G    A        0      0        2 
   7  chr7_86051879     AKia    G    A        0      0        2 
   7  chr7_86051879     AOna    G    A        0      0        2 
   7  chr7_86051879     ASom    G    A        0      0        2 
   7  chr7_86051879     HCab    G    A        1      2        2 
   7  chr7_86051879     HPrz    G    A        1      2        2 
   7  chr7_86051879     ZBoe    G    A        0      0        2 
   7  chr7_86051879     ZGre    G    A        0      0        2 
   7  chr7_86051879     ZHar    G    A        0      0        2 
   7  chr7_86051879   Sample    G    A        1      2        2 
   7  chr7_86052883     AAsi    T    C        0      0        2 
   7  chr7_86052883     AKia    T    C        0      0        2 
   7  chr7_86052883     AOna    T    C        0      0        2 
   7  chr7_86052883     ASom    T    C        0      0        2 
   7  chr7_86052883     HCab    T    C        0      0        2 
   7  chr7_86052883     HPrz    T    C      0.5      1        2 
   7  chr7_86052883     ZBoe    T    C        0      0        2 
   7  chr7_86052883     ZGre    T    C        0      0        2 
   7  chr7_86052883     ZHar    T    C        0      0        2 
   7  chr7_86052883   Sample    T    C        0      0        2 
   7  chr7_86054320     AAsi    C    A        0      0        2 
   7  chr7_86054320     AKia    C    A        0      0        2 
   7  chr7_86054320     AOna    C    A        1      2        2 
   7  chr7_86054320     ASom    C    A        0      0        2 
   7  chr7_86054320     HCab    C    A        0      0        2 
   7  chr7_86054320     HPrz    C    A        0      0        2 
   7  chr7_86054320     ZBoe    C    A        0      0        2 
   7  chr7_86054320     ZGre    C    A        0      0        2 
   7  chr7_86054320     ZHar    C    A        0      0        2 
   7  chr7_86054320   Sample    C    A        0      0        2 
   7  chr7_86056106     AAsi    A    G        0      0        2 
   7  chr7_86056106     AKia    A    G        0      0        2 
   7  chr7_86056106     AOna    A    G        0      0        2 
   7  chr7_86056106     ASom    A    G        0      0        2 
   7  chr7_86056106     HCab    A    G        0      0        2 
   7  chr7_86056106     HPrz    A    G        0      0        2 
   7  chr7_86056106     ZBoe    A    G        0      0        2 
   7  chr7_86056106     ZGre    A    G      0.5      1        2 
   7  chr7_86056106     ZHar    A    G        0      0        2 
   7  chr7_86056106   Sample    A    G        0      0        2 
   7  chr7_86056772     AAsi    T    C        0      0        2 
   7  chr7_86056772     AKia    T    C        0      0        2 
   7  chr7_86056772     AOna    T    C        0      0        2 
   7  chr7_86056772     ASom    T    C        0      0        2 
   7  chr7_86056772     HCab    T    C        1      2        2 
   7  chr7_86056772     HPrz    T    C        1      2        2 
   7  chr7_86056772     ZBoe    T    C        0      0        2 
   7  chr7_86056772     ZGre    T    C        0      0        2 
   7  chr7_86056772     ZHar    T    C        0      0        2 
   7  chr7_86056772   Sample    T    C        1      2        2 
   7  chr7_86061149     AAsi    C    G        0      0        2 
   7  chr7_86061149     AKia    C    G        0      0        2 
   7  chr7_86061149     AOna    C    G      0.5      1        2 
   7  chr7_86061149     ASom    C    G        0      0        2 
   7  chr7_86061149     HCab    C    G        0      0        2 
   7  chr7_86061149     HPrz    C    G        0      0        2 
   7  chr7_86061149     ZBoe    C    G        0      0        2 
   7  chr7_86061149     ZGre    C    G        0      0        2 
   7  chr7_86061149     ZHar    C    G        0      0        2 
   7  chr7_86061149   Sample    C    G        0      0        2 
   7  chr7_86062445     AAsi    A    T        0      0        2 
   7  chr7_86062445     AKia    A    T        0      0        2 
   7  chr7_86062445     AOna    A    T      0.5      1        2 
   7  chr7_86062445     ASom    A    T        0      0        2 
   7  chr7_86062445     HCab    A    T        0      0        2 
   7  chr7_86062445     HPrz    A    T        0      0        2 
   7  chr7_86062445     ZBoe    A    T        0      0        2 
   7  chr7_86062445     ZGre    A    T        0      0        2 
   7  chr7_86062445     ZHar    A    T        0      0        2 
   7  chr7_86062445   Sample    A    T        0      0        2 
   7  chr7_86066832     AAsi    C    T        0      0        2 
   7  chr7_86066832     AKia    C    T        0      0        2 
   7  chr7_86066832     AOna    C    T        0      0        2 
   7  chr7_86066832     ASom    C    T        0      0        2 
   7  chr7_86066832     HCab    C    T        1      2        2 
   7  chr7_86066832     HPrz    C    T        1      2        2 
   7  chr7_86066832     ZBoe    C    T        0      0        2 
   7  chr7_86066832     ZGre    C    T        0      0        2 
   7  chr7_86066832     ZHar    C    T        0      0        2 
   7  chr7_86066832   Sample    C    T        1      2        2 
   7  chr7_86067184     AAsi    A    G        0      0        2 
   7  chr7_86067184     AKia    A    G        0      0        2 
   7  chr7_86067184     AOna    A    G      0.5      1        2 
   7  chr7_86067184     ASom    A    G        0      0        2 
   7  chr7_86067184     HCab    A    G        0      0        2 
   7  chr7_86067184     HPrz    A    G        0      0        2 
   7  chr7_86067184     ZBoe    A    G        0      0        2 
   7  chr7_86067184     ZGre    A    G        0      0        2 
   7  chr7_86067184     ZHar    A    G        0      0        2 
   7  chr7_86067184   Sample    A    G        0      0        2 
   7  chr7_86069169     AAsi    T    C        0      0        2 
   7  chr7_86069169     AKia    T    C        0      0        2 
   7  chr7_86069169     AOna    T    C        0      0        2 
   7  chr7_86069169     ASom    T    C        0      0        2 
   7  chr7_86069169     HCab    T    C        0      0        2 
   7  chr7_86069169     HPrz    T    C        0      0        2 
   7  chr7_86069169     ZBoe    T    C        0      0        2 
   7  chr7_86069169     ZGre    T    C        1      2        2 
   7  chr7_86069169     ZHar    T    C        0      0        2 
   7  chr7_86069169   Sample    T    C        0      0        2 
   7  chr7_86069886     AAsi    A    G        0      0        2 
   7  chr7_86069886     AKia    A    G        0      0        2 
   7  chr7_86069886     AOna    A    G        0      0        2 
   7  chr7_86069886     ASom    A    G        0      0        2 
   7  chr7_86069886     HCab    A    G        0      0        2 
   7  chr7_86069886     HPrz    A    G        0      0        2 
   7  chr7_86069886     ZBoe    A    G        0      0        2 
   7  chr7_86069886     ZGre    A    G        0      0        2 
   7  chr7_86069886     ZHar    A    G      0.5      1        2 
   7  chr7_86069886   Sample    A    G        0      0        2 
   7  chr7_86071779     AAsi    G    A        0      0        2 
   7  chr7_86071779     AKia    G    A        0      0        2 
   7  chr7_86071779     AOna    G    A        0      0        2 
   7  chr7_86071779     ASom    G    A        0      0        2 
   7  chr7_86071779     HCab    G    A        0      0        2 
   7  chr7_86071779     HPrz    G    A        0      0        2 
   7  chr7_86071779     ZBoe    G    A        0      0        2 
   7  chr7_86071779     ZGre    G    A        1      2        2 
   7  chr7_86071779     ZHar    G    A        0      0        2 
   7  chr7_86071779   Sample    G    A        0      0        2 
   7  chr7_86073401     AAsi    C    A        0      0        2 
   7  chr7_86073401     AKia    C    A        0      0        2 
   7  chr7_86073401     AOna    C    A        0      0        2 
   7  chr7_86073401     ASom    C    A        0      0        2 
   7  chr7_86073401     HCab    C    A        0      0        2 
   7  chr7_86073401     HPrz    C    A        0      0        2 
   7  chr7_86073401     ZBoe    C    A        0      0        2 
   7  chr7_86073401     ZGre    C    A        0      0        2 
   7  chr7_86073401     ZHar    C    A        1      2        2 
   7  chr7_86073401   Sample    C    A        0      0        2 
   7  chr7_86073815     AAsi    C    T        0      0        2 
   7  chr7_86073815     AKia    C    T        0      0        2 
   7  chr7_86073815     AOna    C    T      0.5      1        2 
   7  chr7_86073815     ASom    C    T        0      0        2 
   7  chr7_86073815     HCab    C    T        0      0        2 
   7  chr7_86073815     HPrz    C    T        0      0        2 
   7  chr7_86073815     ZBoe    C    T        0      0        2 
   7  chr7_86073815     ZGre    C    T        0      0        2 
   7  chr7_86073815     ZHar    C    T        0      0        2 
   7  chr7_86073815   Sample    C    T        0      0        2 
   7  chr7_86075504     AAsi    C    T        0      0        2 
   7  chr7_86075504     AKia    C    T        0      0        2 
   7  chr7_86075504     AOna    C    T        0      0        2 
   7  chr7_86075504     ASom    C    T        0      0        2 
   7  chr7_86075504     HCab    C    T        1      2        2 
   7  chr7_86075504     HPrz    C    T        1      2        2 
   7  chr7_86075504     ZBoe    C    T        0      0        2 
   7  chr7_86075504     ZGre    C    T        0      0        2 
   7  chr7_86075504     ZHar    C    T        0      0        2 
   7  chr7_86075504   Sample    C    T        1      2        2 
   7  chr7_86079069     AAsi    C    G        0      0        2 
   7  chr7_86079069     AKia    C    G        0      0        2 
   7  chr7_86079069     AOna    C    G        0      0        2 
   7  chr7_86079069     ASom    C    G        0      0        2 
   7  chr7_86079069     HCab    C    G        1      2        2 
   7  chr7_86079069     HPrz    C    G        1      2        2 
   7  chr7_86079069     ZBoe    C    G        0      0        2 
   7  chr7_86079069     ZGre    C    G        0      0        2 
   7  chr7_86079069     ZHar    C    G        0      0        2 
   7  chr7_86079069   Sample    C    G        0      0        2 
   7  chr7_86085817     AAsi    T    C        0      0        2 
   7  chr7_86085817     AKia    T    C      0.5      1        2 
   7  chr7_86085817     AOna    T    C        0      0        2 
   7  chr7_86085817     ASom    T    C        0      0        2 
   7  chr7_86085817     HCab    T    C        0      0        2 
   7  chr7_86085817     HPrz    T    C        0      0        2 
   7  chr7_86085817     ZBoe    T    C        0      0        2 
   7  chr7_86085817     ZGre    T    C        0      0        2 
   7  chr7_86085817     ZHar    T    C        0      0        2 
   7  chr7_86085817   Sample    T    C        0      0        2 
   7  chr7_86086707     AAsi    A    C        0      0        2 
   7  chr7_86086707     AKia    A    C        0      0        2 
   7  chr7_86086707     AOna    A    C        0      0        2 
   7  chr7_86086707     ASom    A    C        1      2        2 
   7  chr7_86086707     HCab    A    C        0      0        2 
   7  chr7_86086707     HPrz    A    C        0      0        2 
   7  chr7_86086707     ZBoe    A    C        0      0        2 
   7  chr7_86086707     ZGre    A    C        0      0        2 
   7  chr7_86086707     ZHar    A    C        0      0        2 
   7  chr7_86086707   Sample    A    C        0      0        2 
   7  chr7_86088996     AAsi    G    A        0      0        2 
   7  chr7_86088996     AKia    G    A        0      0        2 
   7  chr7_86088996     AOna    G    A        0      0        2 
   7  chr7_86088996     ASom    G    A        0      0        2 
   7  chr7_86088996     HCab    G    A        1      2        2 
   7  chr7_86088996     HPrz    G    A        1      2        2 
   7  chr7_86088996     ZBoe    G    A        0      0        2 
   7  chr7_86088996     ZGre    G    A        0      0        2 
   7  chr7_86088996     ZHar    G    A        0      0        2 
   7  chr7_86088996   Sample    G    A        1      2        2 
   7  chr7_86091124     AAsi    C    T        0      0        2 
   7  chr7_86091124     AKia    C    T        0      0        2 
   7  chr7_86091124     AOna    C    T        0      0        2 
   7  chr7_86091124     ASom    C    T        0      0        2 
   7  chr7_86091124     HCab    C    T        0      0        2 
   7  chr7_86091124     HPrz    C    T        0      0        2 
   7  chr7_86091124     ZBoe    C    T        0      0        2 
   7  chr7_86091124     ZGre    C    T        0      0        2 
   7  chr7_86091124     ZHar    C    T        1      2        2 
   7  chr7_86091124   Sample    C    T        0      0        2 
   7  chr7_86091373     AAsi    T    C        0      0        2 
   7  chr7_86091373     AKia    T    C        0      0        2 
   7  chr7_86091373     AOna    T    C        0      0        2 
   7  chr7_86091373     ASom    T    C        0      0        2 
   7  chr7_86091373     HCab    T    C        0      0        2 
   7  chr7_86091373     HPrz    T    C        0      0        2 
   7  chr7_86091373     ZBoe    T    C        0      0        2 
   7  chr7_86091373     ZGre    T    C      0.5      1        2 
   7  chr7_86091373     ZHar    T    C        0      0        2 
   7  chr7_86091373   Sample    T    C        0      0        2 
   7  chr7_86092837     AAsi    G    A        0      0        2 
   7  chr7_86092837     AKia    G    A        0      0        2 
   7  chr7_86092837     AOna    G    A        0      0        2 
   7  chr7_86092837     ASom    G    A        0      0        2 
   7  chr7_86092837     HCab    G    A        0      0        2 
   7  chr7_86092837     HPrz    G    A        0      0        2 
   7  chr7_86092837     ZBoe    G    A      0.5      1        2 
   7  chr7_86092837     ZGre    G    A      0.5      1        2 
   7  chr7_86092837     ZHar    G    A        0      0        2 
   7  chr7_86092837   Sample    G    A        0      0        2 
   7  chr7_86096840     AAsi    T    C        0      0        2 
   7  chr7_86096840     AKia    T    C        0      0        2 
   7  chr7_86096840     AOna    T    C        0      0        2 
   7  chr7_86096840     ASom    T    C        0      0        2 
   7  chr7_86096840     HCab    T    C        0      0        2 
   7  chr7_86096840     HPrz    T    C        0      0        2 
   7  chr7_86096840     ZBoe    T    C        0      0        2 
   7  chr7_86096840     ZGre    T    C        0      0        2 
   7  chr7_86096840     ZHar    T    C      0.5      1        2 
   7  chr7_86096840   Sample    T    C        0      0        2 
   7  chr7_86097106     AAsi    G    T        0      0        2 
   7  chr7_86097106     AKia    G    T        0      0        2 
   7  chr7_86097106     AOna    G    T        0      0        2 
   7  chr7_86097106     ASom    G    T        0      0        2 
   7  chr7_86097106     HCab    G    T        0      0        2 
   7  chr7_86097106     HPrz    G    T        0      0        2 
   7  chr7_86097106     ZBoe    G    T      0.5      1        2 
   7  chr7_86097106     ZGre    G    T      0.5      1        2 
   7  chr7_86097106     ZHar    G    T        0      0        2 
   7  chr7_86097106   Sample    G    T        0      0        2 
   7  chr7_86098666     AAsi    G    A      0.5      1        2 
   7  chr7_86098666     AKia    G    A        0      0        2 
   7  chr7_86098666     AOna    G    A        0      0        2 
   7  chr7_86098666     ASom    G    A        1      2        2 
   7  chr7_86098666     HCab    G    A        0      0        2 
   7  chr7_86098666     HPrz    G    A        0      0        2 
   7  chr7_86098666     ZBoe    G    A        0      0        2 
   7  chr7_86098666     ZGre    G    A        0      0        2 
   7  chr7_86098666     ZHar    G    A        0      0        2 
   7  chr7_86098666   Sample    G    A        0      0        2 
   7  chr7_86100771     AAsi    T    C        0      0        2 
   7  chr7_86100771     AKia    T    C        0      0        2 
   7  chr7_86100771     AOna    T    C        0      0        2 
   7  chr7_86100771     ASom    T    C        0      0        2 
   7  chr7_86100771     HCab    T    C        0      0        2 
   7  chr7_86100771     HPrz    T    C        0      0        2 
   7  chr7_86100771     ZBoe    T    C      0.5      1        2 
   7  chr7_86100771     ZGre    T    C        0      0        2 
   7  chr7_86100771     ZHar    T    C        0      0        2 
   7  chr7_86100771   Sample    T    C        0      0        2 
   7  chr7_86101773     AAsi    T    C        0      0        2 
   7  chr7_86101773     AKia    T    C        1      2        2 
   7  chr7_86101773     AOna    T    C        0      0        2 
   7  chr7_86101773     ASom    T    C        0      0        2 
   7  chr7_86101773     HCab    T    C        0      0        2 
   7  chr7_86101773     HPrz    T    C        0      0        2 
   7  chr7_86101773     ZBoe    T    C        0      0        2 
   7  chr7_86101773     ZGre    T    C        0      0        2 
   7  chr7_86101773     ZHar    T    C        0      0        2 
   7  chr7_86101773   Sample    T    C        0      0        2 
   7  chr7_86103349     AAsi    C    T        0      0        2 
   7  chr7_86103349     AKia    C    T        0      0        2 
   7  chr7_86103349     AOna    C    T        0      0        2 
   7  chr7_86103349     ASom    C    T        0      0        2 
   7  chr7_86103349     HCab    C    T        0      0        2 
   7  chr7_86103349     HPrz    C    T        0      0        2 
   7  chr7_86103349     ZBoe    C    T        0      0        2 
   7  chr7_86103349     ZGre    C    T      0.5      1        2 
   7  chr7_86103349     ZHar    C    T        0      0        2 
   7  chr7_86103349   Sample    C    T        0      0        2 
   7  chr7_86106539     AAsi    G    A        0      0        2 
   7  chr7_86106539     AKia    G    A        0      0        2 
   7  chr7_86106539     AOna    G    A        0      0        2 
   7  chr7_86106539     ASom    G    A        0      0        2 
   7  chr7_86106539     HCab    G    A        0      0        2 
   7  chr7_86106539     HPrz    G    A      0.5      1        2 
   7  chr7_86106539     ZBoe    G    A        0      0        2 
   7  chr7_86106539     ZGre    G    A        0      0        2 
   7  chr7_86106539     ZHar    G    A        0      0        2 
   7  chr7_86106539   Sample    G    A        0      0        2 
   7  chr7_86107133     AAsi    A    G        0      0        2 
   7  chr7_86107133     AKia    A    G        0      0        2 
   7  chr7_86107133     AOna    A    G        0      0        2 
   7  chr7_86107133     ASom    A    G        0      0        2 
   7  chr7_86107133     HCab    A    G      0.5      1        2 
   7  chr7_86107133     HPrz    A    G      0.5      1        2 
   7  chr7_86107133     ZBoe    A    G        0      0        2 
   7  chr7_86107133     ZGre    A    G        0      0        2 
   7  chr7_86107133     ZHar    A    G        0      0        2 
   7  chr7_86107133   Sample    A    G        0      0        2 
   7  chr7_86107278     AAsi    C    T        0      0        2 
   7  chr7_86107278     AKia    C    T        0      0        2 
   7  chr7_86107278     AOna    C    T        0      0        2 
   7  chr7_86107278     ASom    C    T        0      0        2 
   7  chr7_86107278     HCab    C    T        1      2        2 
   7  chr7_86107278     HPrz    C    T        1      2        2 
   7  chr7_86107278     ZBoe    C    T        0      0        2 
   7  chr7_86107278     ZGre    C    T        0      0        2 
   7  chr7_86107278     ZHar    C    T        0      0        2 
   7  chr7_86107278   Sample    C    T        1      2        2 
   7  chr7_86107562     AAsi    G    A      0.5      1        2 
   7  chr7_86107562     AKia    G    A        0      0        2 
   7  chr7_86107562     AOna    G    A        0      0        2 
   7  chr7_86107562     ASom    G    A        0      0        2 
   7  chr7_86107562     HCab    G    A        0      0        2 
   7  chr7_86107562     HPrz    G    A        0      0        2 
   7  chr7_86107562     ZBoe    G    A        0      0        2 
   7  chr7_86107562     ZGre    G    A        0      0        2 
   7  chr7_86107562     ZHar    G    A        0      0        2 
   7  chr7_86107562   Sample    G    A        0      0        2 
   7  chr7_86109854     AAsi    A    G        0      0        2 
   7  chr7_86109854     AKia    A    G        0      0        2 
   7  chr7_86109854     AOna    A    G        0      0        2 
   7  chr7_86109854     ASom    A    G        0      0        2 
   7  chr7_86109854     HCab    A    G        1      2        2 
   7  chr7_86109854     HPrz    A    G        1      2        2 
   7  chr7_86109854     ZBoe    A    G        0      0        2 
   7  chr7_86109854     ZGre    A    G        0      0        2 
   7  chr7_86109854     ZHar    A    G        0      0        2 
   7  chr7_86109854   Sample    A    G        1      2        2 
   7  chr7_86110780     AAsi    C    T        0      0        2 
   7  chr7_86110780     AKia    C    T        0      0        2 
   7  chr7_86110780     AOna    C    T        0      0        2 
   7  chr7_86110780     ASom    C    T        0      0        2 
   7  chr7_86110780     HCab    C    T        0      0        2 
   7  chr7_86110780     HPrz    C    T        0      0        2 
   7  chr7_86110780     ZBoe    C    T      0.5      1        2 
   7  chr7_86110780     ZGre    C    T        0      0        2 
   7  chr7_86110780     ZHar    C    T        0      0        2 
   7  chr7_86110780   Sample    C    T        0      0        2 
   7  chr7_86112568     AAsi    A    G        0      0        2 
   7  chr7_86112568     AKia    A    G        0      0        2 
   7  chr7_86112568     AOna    A    G        0      0        2 
   7  chr7_86112568     ASom    A    G        0      0        2 
   7  chr7_86112568     HCab    A    G        1      2        2 
   7  chr7_86112568     HPrz    A    G        1      2        2 
   7  chr7_86112568     ZBoe    A    G        0      0        2 
   7  chr7_86112568     ZGre    A    G        0      0        2 
   7  chr7_86112568     ZHar    A    G        0      0        2 
   7  chr7_86112568   Sample    A    G        1      2        2 
   7  chr7_86125264     AAsi    C    T        0      0        2 
   7  chr7_86125264     AKia    C    T        0      0        2 
   7  chr7_86125264     AOna    C    T        0      0        2 
   7  chr7_86125264     ASom    C    T        0      0        2 
   7  chr7_86125264     HCab    C    T        1      2        2 
   7  chr7_86125264     HPrz    C    T        1      2        2 
   7  chr7_86125264     ZBoe    C    T        0      0        2 
   7  chr7_86125264     ZGre    C    T        0      0        2 
   7  chr7_86125264     ZHar    C    T        0      0        2 
   7  chr7_86125264   Sample    C    T        1      2        2 
   7  chr7_86133619     AAsi    C    G        1      2        2 
   7  chr7_86133619     AKia    C    G        0      0        2 
   7  chr7_86133619     AOna    C    G        0      0        2 
   7  chr7_86133619     ASom    C    G        0      0        2 
   7  chr7_86133619     HCab    C    G        0      0        2 
   7  chr7_86133619     HPrz    C    G        0      0        2 
   7  chr7_86133619     ZBoe    C    G        0      0        2 
   7  chr7_86133619     ZGre    C    G        0      0        2 
   7  chr7_86133619     ZHar    C    G        0      0        2 
   7  chr7_86133619   Sample    C    G        0      0        2 
   7  chr7_86137951     AAsi    A    T        0      0        2 
   7  chr7_86137951     AKia    A    T        0      0        2 
   7  chr7_86137951     AOna    A    T      0.5      1        2 
   7  chr7_86137951     ASom    A    T        0      0        2 
   7  chr7_86137951     HCab    A    T        0      0        2 
   7  chr7_86137951     HPrz    A    T        0      0        2 
   7  chr7_86137951     ZBoe    A    T        0      0        2 
   7  chr7_86137951     ZGre    A    T        0      0        2 
   7  chr7_86137951     ZHar    A    T        0      0        2 
   7  chr7_86137951   Sample    A    T        0      0        2 
   7  chr7_86147221     AAsi    A    G      0.5      1        2 
   7  chr7_86147221     AKia    A    G        0      0        2 
   7  chr7_86147221     AOna    A    G        0      0        2 
   7  chr7_86147221     ASom    A    G        0      0        2 
   7  chr7_86147221     HCab    A    G        0      0        2 
   7  chr7_86147221     HPrz    A    G        0      0        2 
   7  chr7_86147221     ZBoe    A    G        0      0        2 
   7  chr7_86147221     ZGre    A    G        0      0        2 
   7  chr7_86147221     ZHar    A    G        0      0        2 
   7  chr7_86147221   Sample    A    G        0      0        2 
   7  chr7_86148948     AAsi    G    C        0      0        2 
   7  chr7_86148948     AKia    G    C        0      0        2 
   7  chr7_86148948     AOna    G    C        0      0        2 
   7  chr7_86148948     ASom    G    C        0      0        2 
   7  chr7_86148948     HCab    G    C        0      0        2 
   7  chr7_86148948     HPrz    G    C      0.5      1        2 
   7  chr7_86148948     ZBoe    G    C        0      0        2 
   7  chr7_86148948     ZGre    G    C        0      0        2 
   7  chr7_86148948     ZHar    G    C        0      0        2 
   7  chr7_86148948   Sample    G    C        0      0        2 
   7  chr7_86156118     AAsi    T    C        0      0        2 
   7  chr7_86156118     AKia    T    C        0      0        2 
   7  chr7_86156118     AOna    T    C        0      0        2 
   7  chr7_86156118     ASom    T    C        0      0        2 
   7  chr7_86156118     HCab    T    C        1      2        2 
   7  chr7_86156118     HPrz    T    C        1      2        2 
   7  chr7_86156118     ZBoe    T    C        0      0        2 
   7  chr7_86156118     ZGre    T    C        0      0        2 
   7  chr7_86156118     ZHar    T    C        0      0        2 
   7  chr7_86156118   Sample    T    C        1      2        2 
   7  chr7_86157184     AAsi    C    T        0      0        2 
   7  chr7_86157184     AKia    C    T        0      0        2 
   7  chr7_86157184     AOna    C    T      0.5      1        2 
   7  chr7_86157184     ASom    C    T        0      0        2 
   7  chr7_86157184     HCab    C    T        0      0        2 
   7  chr7_86157184     HPrz    C    T        0      0        2 
   7  chr7_86157184     ZBoe    C    T        0      0        2 
   7  chr7_86157184     ZGre    C    T        0      0        2 
   7  chr7_86157184     ZHar    C    T        0      0        2 
   7  chr7_86157184   Sample    C    T        0      0        2 
   7  chr7_86159647     AAsi    T    C        0      0        2 
   7  chr7_86159647     AKia    T    C        0      0        2 
   7  chr7_86159647     AOna    T    C        0      0        2 
   7  chr7_86159647     ASom    T    C        0      0        2 
   7  chr7_86159647     HCab    T    C        1      2        2 
   7  chr7_86159647     HPrz    T    C        1      2        2 
   7  chr7_86159647     ZBoe    T    C        0      0        2 
   7  chr7_86159647     ZGre    T    C        0      0        2 
   7  chr7_86159647     ZHar    T    C        0      0        2 
   7  chr7_86159647   Sample    T    C        1      2        2 
   7  chr7_86161522     AAsi    A    G        0      0        2 
   7  chr7_86161522     AKia    A    G        0      0        2 
   7  chr7_86161522     AOna    A    G        0      0        2 
   7  chr7_86161522     ASom    A    G        0      0        2 
   7  chr7_86161522     HCab    A    G        1      2        2 
   7  chr7_86161522     HPrz    A    G        1      2        2 
   7  chr7_86161522     ZBoe    A    G        0      0        2 
   7  chr7_86161522     ZGre    A    G        0      0        2 
   7  chr7_86161522     ZHar    A    G        0      0        2 
   7  chr7_86161522   Sample    A    G        1      2        2 
   7  chr7_86163147     AAsi    C    T        0      0        2 
   7  chr7_86163147     AKia    C    T        1      2        2 
   7  chr7_86163147     AOna    C    T        0      0        2 
   7  chr7_86163147     ASom    C    T        0      0        2 
   7  chr7_86163147     HCab    C    T        0      0        2 
   7  chr7_86163147     HPrz    C    T        0      0        2 
   7  chr7_86163147     ZBoe    C    T        0      0        2 
   7  chr7_86163147     ZGre    C    T        0      0        2 
   7  chr7_86163147     ZHar    C    T        0      0        2 
   7  chr7_86163147   Sample    C    T        0      0        2 
   7  chr7_86163584     AAsi    A    G        0      0        2 
   7  chr7_86163584     AKia    A    G        0      0        2 
   7  chr7_86163584     AOna    A    G        0      0        2 
   7  chr7_86163584     ASom    A    G        0      0        2 
   7  chr7_86163584     HCab    A    G        0      0        2 
   7  chr7_86163584     HPrz    A    G        0      0        2 
   7  chr7_86163584     ZBoe    A    G      0.5      1        2 
   7  chr7_86163584     ZGre    A    G        0      0        2 
   7  chr7_86163584     ZHar    A    G        0      0        2 
   7  chr7_86163584   Sample    A    G        0      0        2 
   7  chr7_86163759     AAsi    C    T        0      0        2 
   7  chr7_86163759     AKia    C    T        0      0        2 
   7  chr7_86163759     AOna    C    T        0      0        2 
   7  chr7_86163759     ASom    C    T        0      0        2 
   7  chr7_86163759     HCab    C    T        0      0        2 
   7  chr7_86163759     HPrz    C    T        0      0        2 
   7  chr7_86163759     ZBoe    C    T        0      0        2 
   7  chr7_86163759     ZGre    C    T        1      2        2 
   7  chr7_86163759     ZHar    C    T        0      0        2 
   7  chr7_86163759   Sample    C    T        0      0        2 
   7  chr7_86173089     AAsi    G    A        0      0        2 
   7  chr7_86173089     AKia    G    A      0.5      1        2 
   7  chr7_86173089     AOna    G    A        0      0        2 
   7  chr7_86173089     ASom    G    A        0      0        2 
   7  chr7_86173089     HCab    G    A        0      0        2 
   7  chr7_86173089     HPrz    G    A        0      0        2 
   7  chr7_86173089     ZBoe    G    A        0      0        2 
   7  chr7_86173089     ZGre    G    A        0      0        2 
   7  chr7_86173089     ZHar    G    A        0      0        2 
   7  chr7_86173089   Sample    G    A        0      0        2 
   7  chr7_86186372     AAsi    A    C        0      0        2 
   7  chr7_86186372     AKia    A    C        1      2        2 
   7  chr7_86186372     AOna    A    C        0      0        2 
   7  chr7_86186372     ASom    A    C        0      0        2 
   7  chr7_86186372     HCab    A    C        0      0        2 
   7  chr7_86186372     HPrz    A    C        0      0        2 
   7  chr7_86186372     ZBoe    A    C        0      0        2 
   7  chr7_86186372     ZGre    A    C        0      0        2 
   7  chr7_86186372     ZHar    A    C        0      0        2 
   7  chr7_86186372   Sample    A    C        0      0        2 
   7  chr7_86188087     AAsi    G    C        0      0        2 
   7  chr7_86188087     AKia    G    C        1      2        2 
   7  chr7_86188087     AOna    G    C        0      0        2 
   7  chr7_86188087     ASom    G    C        0      0        2 
   7  chr7_86188087     HCab    G    C        0      0        2 
   7  chr7_86188087     HPrz    G    C        0      0        2 
   7  chr7_86188087     ZBoe    G    C        0      0        2 
   7  chr7_86188087     ZGre    G    C        0      0        2 
   7  chr7_86188087     ZHar    G    C        0      0        2 
   7  chr7_86188087   Sample    G    C        0      0        2 
   7  chr7_86190264     AAsi    T    C        0      0        2 
   7  chr7_86190264     AKia    T    C        1      2        2 
   7  chr7_86190264     AOna    T    C        0      0        2 
   7  chr7_86190264     ASom    T    C        0      0        2 
   7  chr7_86190264     HCab    T    C        1      2        2 
   7  chr7_86190264     HPrz    T    C        1      2        2 
   7  chr7_86190264     ZBoe    T    C        0      0        2 
   7  chr7_86190264     ZGre    T    C        0      0        2 
   7  chr7_86190264     ZHar    T    C        0      0        2 
   7  chr7_86190264   Sample    T    C        1      2        2 
   7  chr7_86196624     AAsi    A    G        0      0        2 
   7  chr7_86196624     AKia    A    G        0      0        2 
   7  chr7_86196624     AOna    A    G        0      0        2 
   7  chr7_86196624     ASom    A    G        0      0        2 
   7  chr7_86196624     HCab    A    G        1      2        2 
   7  chr7_86196624     HPrz    A    G        1      2        2 
   7  chr7_86196624     ZBoe    A    G        0      0        2 
   7  chr7_86196624     ZGre    A    G        0      0        2 
   7  chr7_86196624     ZHar    A    G        0      0        2 
   7  chr7_86196624   Sample    A    G        1      2        2 
   7  chr7_86197169     AAsi    A    G        0      0        2 
   7  chr7_86197169     AKia    A    G        0      0        2 
   7  chr7_86197169     AOna    A    G        0      0        2 
   7  chr7_86197169     ASom    A    G        0      0        2 
   7  chr7_86197169     HCab    A    G        1      2        2 
   7  chr7_86197169     HPrz    A    G        1      2        2 
   7  chr7_86197169     ZBoe    A    G        0      0        2 
   7  chr7_86197169     ZGre    A    G        0      0        2 
   7  chr7_86197169     ZHar    A    G        0      0        2 
   7  chr7_86197169   Sample    A    G        1      2        2 
   7  chr7_86197562     AAsi    T    C        0      0        2 
   7  chr7_86197562     AKia    T    C        0      0        2 
   7  chr7_86197562     AOna    T    C      0.5      1        2 
   7  chr7_86197562     ASom    T    C        0      0        2 
   7  chr7_86197562     HCab    T    C        1      2        2 
   7  chr7_86197562     HPrz    T    C        1      2        2 
   7  chr7_86197562     ZBoe    T    C        0      0        2 
   7  chr7_86197562     ZGre    T    C        0      0        2 
   7  chr7_86197562     ZHar    T    C        0      0        2 
   7  chr7_86197562   Sample    T    C        1      2        2 
   7  chr7_86199939     AAsi    A    G        0      0        2 
   7  chr7_86199939     AKia    A    G        0      0        2 
   7  chr7_86199939     AOna    A    G        0      0        2 
   7  chr7_86199939     ASom    A    G        0      0        2 
   7  chr7_86199939     HCab    A    G        1      2        2 
   7  chr7_86199939     HPrz    A    G        1      2        2 
   7  chr7_86199939     ZBoe    A    G        0      0        2 
   7  chr7_86199939     ZGre    A    G        0      0        2 
   7  chr7_86199939     ZHar    A    G        0      0        2 
   7  chr7_86199939   Sample    A    G        1      2        2 
   7  chr7_86201931     AAsi    C    G        0      0        2 
   7  chr7_86201931     AKia    C    G        0      0        2 
   7  chr7_86201931     AOna    C    G        0      0        2 
   7  chr7_86201931     ASom    C    G        0      0        2 
   7  chr7_86201931     HCab    C    G        1      2        2 
   7  chr7_86201931     HPrz    C    G        1      2        2 
   7  chr7_86201931     ZBoe    C    G        0      0        2 
   7  chr7_86201931     ZGre    C    G        0      0        2 
   7  chr7_86201931     ZHar    C    G        0      0        2 
   7  chr7_86201931   Sample    C    G        1      2        2 
   7  chr7_86202383     AAsi    T    C        0      0        2 
   7  chr7_86202383     AKia    T    C        1      2        2 
   7  chr7_86202383     AOna    T    C        0      0        2 
   7  chr7_86202383     ASom    T    C        0      0        2 
   7  chr7_86202383     HCab    T    C        0      0        2 
   7  chr7_86202383     HPrz    T    C        0      0        2 
   7  chr7_86202383     ZBoe    T    C        0      0        2 
   7  chr7_86202383     ZGre    T    C        0      0        2 
   7  chr7_86202383     ZHar    T    C        0      0        2 
   7  chr7_86202383   Sample    T    C        0      0        2 
   7  chr7_86203066     AAsi    C    A        0      0        2 
   7  chr7_86203066     AKia    C    A        0      0        2 
   7  chr7_86203066     AOna    C    A        0      0        2 
   7  chr7_86203066     ASom    C    A        0      0        2 
   7  chr7_86203066     HCab    C    A        0      0        2 
   7  chr7_86203066     HPrz    C    A        0      0        2 
   7  chr7_86203066     ZBoe    C    A      0.5      1        2 
   7  chr7_86203066     ZGre    C    A        0      0        2 
   7  chr7_86203066     ZHar    C    A        0      0        2 
   7  chr7_86203066   Sample    C    A        0      0        2 
   7  chr7_86206819     AAsi    T    C        1      2        2 
   7  chr7_86206819     AKia    T    C        0      0        2 
   7  chr7_86206819     AOna    T    C        0      0        2 
   7  chr7_86206819     ASom    T    C        1      2        2 
   7  chr7_86206819     HCab    T    C        0      0        2 
   7  chr7_86206819     HPrz    T    C        0      0        2 
   7  chr7_86206819     ZBoe    T    C        0      0        2 
   7  chr7_86206819     ZGre    T    C        0      0        2 
   7  chr7_86206819     ZHar    T    C        0      0        2 
   7  chr7_86206819   Sample    T    C        0      0        2 
   7  chr7_86207865     AAsi    G    C        0      0        2 
   7  chr7_86207865     AKia    G    C        0      0        2 
   7  chr7_86207865     AOna    G    C        0      0        2 
   7  chr7_86207865     ASom    G    C        0      0        2 
   7  chr7_86207865     HCab    G    C        0      0        2 
   7  chr7_86207865     HPrz    G    C        0      0        2 
   7  chr7_86207865     ZBoe    G    C      0.5      1        2 
   7  chr7_86207865     ZGre    G    C        0      0        2 
   7  chr7_86207865     ZHar    G    C        0      0        2 
   7  chr7_86207865   Sample    G    C        0      0        2 
   7  chr7_86209056     AAsi    C    T        0      0        2 
   7  chr7_86209056     AKia    C    T        0      0        2 
   7  chr7_86209056     AOna    C    T        0      0        2 
   7  chr7_86209056     ASom    C    T        0      0        2 
   7  chr7_86209056     HCab    C    T        1      2        2 
   7  chr7_86209056     HPrz    C    T        1      2        2 
   7  chr7_86209056     ZBoe    C    T        0      0        2 
   7  chr7_86209056     ZGre    C    T        0      0        2 
   7  chr7_86209056     ZHar    C    T        0      0        2 
   7  chr7_86209056   Sample    C    T        1      2        2 
   7  chr7_86215447     AAsi    T    C        0      0        2 
   7  chr7_86215447     AKia    T    C        0      0        2 
   7  chr7_86215447     AOna    T    C        0      0        2 
   7  chr7_86215447     ASom    T    C        0      0        2 
   7  chr7_86215447     HCab    T    C        0      0        2 
   7  chr7_86215447     HPrz    T    C        0      0        2 
   7  chr7_86215447     ZBoe    T    C        0      0        2 
   7  chr7_86215447     ZGre    T    C        0      0        2 
   7  chr7_86215447     ZHar    T    C      0.5      1        2 
   7  chr7_86215447   Sample    T    C        0      0        2 
   7  chr7_86221797     AAsi    C    G        0      0        2 
   7  chr7_86221797     AKia    C    G        0      0        2 
   7  chr7_86221797     AOna    C    G        0      0        2 
   7  chr7_86221797     ASom    C    G        0      0        2 
   7  chr7_86221797     HCab    C    G        1      2        2 
   7  chr7_86221797     HPrz    C    G      0.5      1        2 
   7  chr7_86221797     ZBoe    C    G        0      0        2 
   7  chr7_86221797     ZGre    C    G        0      0        2 
   7  chr7_86221797     ZHar    C    G        0      0        2 
   7  chr7_86221797   Sample    C    G        1      2        2 
   7  chr7_86223648     AAsi    A    G        0      0        2 
   7  chr7_86223648     AKia    A    G        0      0        2 
   7  chr7_86223648     AOna    A    G        0      0        2 
   7  chr7_86223648     ASom    A    G        0      0        2 
   7  chr7_86223648     HCab    A    G        0      0        2 
   7  chr7_86223648     HPrz    A    G        0      0        2 
   7  chr7_86223648     ZBoe    A    G      0.5      1        2 
   7  chr7_86223648     ZGre    A    G        0      0        2 
   7  chr7_86223648     ZHar    A    G        0      0        2 
   7  chr7_86223648   Sample    A    G        0      0        2 
   7  chr7_86229933     AAsi    T    C        0      0        2 
   7  chr7_86229933     AKia    T    C      0.5      1        2 
   7  chr7_86229933     AOna    T    C      0.5      1        2 
   7  chr7_86229933     ASom    T    C        0      0        2 
   7  chr7_86229933     HCab    T    C        0      0        2 
   7  chr7_86229933     HPrz    T    C        0      0        2 
   7  chr7_86229933     ZBoe    T    C        0      0        2 
   7  chr7_86229933     ZGre    T    C        0      0        2 
   7  chr7_86229933     ZHar    T    C        0      0        2 
   7  chr7_86229933   Sample    T    C        0      0        2 
   7  chr7_86231745     AAsi    C    T        0      0        2 
   7  chr7_86231745     AKia    C    T      0.5      1        2 
   7  chr7_86231745     AOna    C    T        0      0        2 
   7  chr7_86231745     ASom    C    T        0      0        2 
   7  chr7_86231745     HCab    C    T        0      0        2 
   7  chr7_86231745     HPrz    C    T        0      0        2 
   7  chr7_86231745     ZBoe    C    T        0      0        2 
   7  chr7_86231745     ZGre    C    T        0      0        2 
   7  chr7_86231745     ZHar    C    T        0      0        2 
   7  chr7_86231745   Sample    C    T        0      0        2 
   7  chr7_86232815     AAsi    G    T        0      0        2 
   7  chr7_86232815     AKia    G    T        0      0        2 
   7  chr7_86232815     AOna    G    T        0      0        2 
   7  chr7_86232815     ASom    G    T        0      0        2 
   7  chr7_86232815     HCab    G    T        1      2        2 
   7  chr7_86232815     HPrz    G    T      0.5      1        2 
   7  chr7_86232815     ZBoe    G    T        0      0        2 
   7  chr7_86232815     ZGre    G    T        0      0        2 
   7  chr7_86232815     ZHar    G    T        0      0        2 
   7  chr7_86232815   Sample    G    T        1      2        2 
   7  chr7_86236929     AAsi    G    C        0      0        2 
   7  chr7_86236929     AKia    G    C      0.5      1        2 
   7  chr7_86236929     AOna    G    C        0      0        2 
   7  chr7_86236929     ASom    G    C        0      0        2 
   7  chr7_86236929     HCab    G    C        0      0        2 
   7  chr7_86236929     HPrz    G    C        0      0        2 
   7  chr7_86236929     ZBoe    G    C        0      0        2 
   7  chr7_86236929     ZGre    G    C        0      0        2 
   7  chr7_86236929     ZHar    G    C        0      0        2 
   7  chr7_86236929   Sample    G    C        0      0        2 
   7  chr7_86239585     AAsi    C    T        0      0        2 
   7  chr7_86239585     AKia    C    T        0      0        2 
   7  chr7_86239585     AOna    C    T      0.5      1        2 
   7  chr7_86239585     ASom    C    T        0      0        2 
   7  chr7_86239585     HCab    C    T        0      0        2 
   7  chr7_86239585     HPrz    C    T        0      0        2 
   7  chr7_86239585     ZBoe    C    T        0      0        2 
   7  chr7_86239585     ZGre    C    T        0      0        2 
   7  chr7_86239585     ZHar    C    T        0      0        2 
   7  chr7_86239585   Sample    C    T        0      0        2 
   7  chr7_86240076     AAsi    C    T        0      0        2 
   7  chr7_86240076     AKia    C    T        0      0        2 
   7  chr7_86240076     AOna    C    T        0      0        2 
   7  chr7_86240076     ASom    C    T        0      0        2 
   7  chr7_86240076     HCab    C    T        1      2        2 
   7  chr7_86240076     HPrz    C    T      0.5      1        2 
   7  chr7_86240076     ZBoe    C    T        0      0        2 
   7  chr7_86240076     ZGre    C    T        0      0        2 
   7  chr7_86240076     ZHar    C    T        0      0        2 
   7  chr7_86240076   Sample    C    T        1      2        2 
   7  chr7_86246252     AAsi    G    A        0      0        2 
   7  chr7_86246252     AKia    G    A        0      0        2 
   7  chr7_86246252     AOna    G    A        0      0        2 
   7  chr7_86246252     ASom    G    A        0      0        2 
   7  chr7_86246252     HCab    G    A        1      2        2 
   7  chr7_86246252     HPrz    G    A        1      2        2 
   7  chr7_86246252     ZBoe    G    A        0      0        2 
   7  chr7_86246252     ZGre    G    A        0      0        2 
   7  chr7_86246252     ZHar    G    A        0      0        2 
   7  chr7_86246252   Sample    G    A        1      2        2 
   7  chr7_86256796     AAsi    A    T        0      0        2 
   7  chr7_86256796     AKia    A    T        0      0        2 
   7  chr7_86256796     AOna    A    T        0      0        2 
   7  chr7_86256796     ASom    A    T        0      0        2 
   7  chr7_86256796     HCab    A    T        0      0        2 
   7  chr7_86256796     HPrz    A    T        0      0        2 
   7  chr7_86256796     ZBoe    A    T        1      2        2 
   7  chr7_86256796     ZGre    A    T        0      0        2 
   7  chr7_86256796     ZHar    A    T        0      0        2 
   7  chr7_86256796   Sample    A    T        0      0        2 
   7  chr7_86257320     AAsi    A    C        0      0        2 
   7  chr7_86257320     AKia    A    C        0      0        2 
   7  chr7_86257320     AOna    A    C        0      0        2 
   7  chr7_86257320     ASom    A    C        0      0        2 
   7  chr7_86257320     HCab    A    C        0      0        2 
   7  chr7_86257320     HPrz    A    C        0      0        2 
   7  chr7_86257320     ZBoe    A    C        0      0        2 
   7  chr7_86257320     ZGre    A    C      0.5      1        2 
   7  chr7_86257320     ZHar    A    C        0      0        2 
   7  chr7_86257320   Sample    A    C        0      0        2 
   7  chr7_86257616     AAsi    A    C        0      0        2 
   7  chr7_86257616     AKia    A    C        0      0        2 
   7  chr7_86257616     AOna    A    C        0      0        2 
   7  chr7_86257616     ASom    A    C        0      0        2 
   7  chr7_86257616     HCab    A    C        1      2        2 
   7  chr7_86257616     HPrz    A    C        1      2        2 
   7  chr7_86257616     ZBoe    A    C        0      0        2 
   7  chr7_86257616     ZGre    A    C        0      0        2 
   7  chr7_86257616     ZHar    A    C        0      0        2 
   7  chr7_86257616   Sample    A    C        1      2        2 
   7  chr7_86258477     AAsi    A    T        0      0        2 
   7  chr7_86258477     AKia    A    T      0.5      1        2 
   7  chr7_86258477     AOna    A    T        0      0        2 
   7  chr7_86258477     ASom    A    T        0      0        2 
   7  chr7_86258477     HCab    A    T        0      0        2 
   7  chr7_86258477     HPrz    A    T        0      0        2 
   7  chr7_86258477     ZBoe    A    T        0      0        2 
   7  chr7_86258477     ZGre    A    T        0      0        2 
   7  chr7_86258477     ZHar    A    T        0      0        2 
   7  chr7_86258477   Sample    A    T        0      0        2 
   7  chr7_86266802     AAsi    A    G        0      0        2 
   7  chr7_86266802     AKia    A    G        0      0        2 
   7  chr7_86266802     AOna    A    G        0      0        2 
   7  chr7_86266802     ASom    A    G        0      0        2 
   7  chr7_86266802     HCab    A    G        1      2        2 
   7  chr7_86266802     HPrz    A    G        1      2        2 
   7  chr7_86266802     ZBoe    A    G        0      0        2 
   7  chr7_86266802     ZGre    A    G        0      0        2 
   7  chr7_86266802     ZHar    A    G        0      0        2 
   7  chr7_86266802   Sample    A    G        1      2        2 
   7  chr7_86281770     AAsi    A    G        0      0        2 
   7  chr7_86281770     AKia    A    G        1      2        2 
   7  chr7_86281770     AOna    A    G        1      2        2 
   7  chr7_86281770     ASom    A    G        0      0        2 
   7  chr7_86281770     HCab    A    G        0      0        2 
   7  chr7_86281770     HPrz    A    G        0      0        2 
   7  chr7_86281770     ZBoe    A    G        1      2        2 
   7  chr7_86281770     ZGre    A    G        0      0        2 
   7  chr7_86281770     ZHar    A    G        0      0        2 
   7  chr7_86281770   Sample    A    G        0      0        2 
   7  chr7_86290355     AAsi    G    A        0      0        2 
   7  chr7_86290355     AKia    G    A        0      0        2 
   7  chr7_86290355     AOna    G    A      0.5      1        2 
   7  chr7_86290355     ASom    G    A        0      0        2 
   7  chr7_86290355     HCab    G    A        0      0        2 
   7  chr7_86290355     HPrz    G    A        0      0        2 
   7  chr7_86290355     ZBoe    G    A        0      0        2 
   7  chr7_86290355     ZGre    G    A        0      0        2 
   7  chr7_86290355     ZHar    G    A        0      0        2 
   7  chr7_86290355   Sample    G    A        0      0        2 
   7  chr7_86291344     AAsi    A    G        0      0        2 
   7  chr7_86291344     AKia    A    G        0      0        2 
   7  chr7_86291344     AOna    A    G        0      0        2 
   7  chr7_86291344     ASom    A    G        0      0        2 
   7  chr7_86291344     HCab    A    G      0.5      1        2 
   7  chr7_86291344     HPrz    A    G        0      0        2 
   7  chr7_86291344     ZBoe    A    G        0      0        2 
   7  chr7_86291344     ZGre    A    G        0      0        2 
   7  chr7_86291344     ZHar    A    G        0      0        2 
   7  chr7_86291344   Sample    A    G        0      0        2 
   7  chr7_86296258     AAsi    T    G        0      0        2 
   7  chr7_86296258     AKia    T    G        0      0        2 
   7  chr7_86296258     AOna    T    G        0      0        2 
   7  chr7_86296258     ASom    T    G        0      0        2 
   7  chr7_86296258     HCab    T    G        1      2        2 
   7  chr7_86296258     HPrz    T    G        1      2        2 
   7  chr7_86296258     ZBoe    T    G        0      0        2 
   7  chr7_86296258     ZGre    T    G        0      0        2 
   7  chr7_86296258     ZHar    T    G        0      0        2 
   7  chr7_86296258   Sample    T    G        1      2        2 
   7  chr7_86297308     AAsi    T    C        0      0        2 
   7  chr7_86297308     AKia    T    C        0      0        2 
   7  chr7_86297308     AOna    T    C        0      0        2 
   7  chr7_86297308     ASom    T    C        0      0        2 
   7  chr7_86297308     HCab    T    C      0.5      1        2 
   7  chr7_86297308     HPrz    T    C        0      0        2 
   7  chr7_86297308     ZBoe    T    C        0      0        2 
   7  chr7_86297308     ZGre    T    C        0      0        2 
   7  chr7_86297308     ZHar    T    C        0      0        2 
   7  chr7_86297308   Sample    T    C        0      0        2 
   7  chr7_86298061     AAsi    A    G        0      0        2 
   7  chr7_86298061     AKia    A    G        0      0        2 
   7  chr7_86298061     AOna    A    G        0      0        2 
   7  chr7_86298061     ASom    A    G        0      0        2 
   7  chr7_86298061     HCab    A    G        0      0        2 
   7  chr7_86298061     HPrz    A    G        0      0        2 
   7  chr7_86298061     ZBoe    A    G        0      0        2 
   7  chr7_86298061     ZGre    A    G        1      2        2 
   7  chr7_86298061     ZHar    A    G        1      2        2 
   7  chr7_86298061   Sample    A    G        0      0        2 
   7  chr7_86299304     AAsi    T    C        0      0        2 
   7  chr7_86299304     AKia    T    C        0      0        2 
   7  chr7_86299304     AOna    T    C        0      0        2 
   7  chr7_86299304     ASom    T    C        0      0        2 
   7  chr7_86299304     HCab    T    C        0      0        2 
   7  chr7_86299304     HPrz    T    C        0      0        2 
   7  chr7_86299304     ZBoe    T    C        0      0        2 
   7  chr7_86299304     ZGre    T    C        0      0        2 
   7  chr7_86299304     ZHar    T    C        1      2        2 
   7  chr7_86299304   Sample    T    C        0      0        2 
   7  chr7_86304582     AAsi    C    A        0      0        2 
   7  chr7_86304582     AKia    C    A        0      0        2 
   7  chr7_86304582     AOna    C    A        0      0        2 
   7  chr7_86304582     ASom    C    A        1      2        2 
   7  chr7_86304582     HCab    C    A        0      0        2 
   7  chr7_86304582     HPrz    C    A        0      0        2 
   7  chr7_86304582     ZBoe    C    A        0      0        2 
   7  chr7_86304582     ZGre    C    A        0      0        2 
   7  chr7_86304582     ZHar    C    A        0      0        2 
   7  chr7_86304582   Sample    C    A        0      0        2 
   7  chr7_86310037     AAsi    C    T        0      0        2 
   7  chr7_86310037     AKia    C    T        0      0        2 
   7  chr7_86310037     AOna    C    T        0      0        2 
   7  chr7_86310037     ASom    C    T        0      0        2 
   7  chr7_86310037     HCab    C    T        0      0        2 
   7  chr7_86310037     HPrz    C    T        0      0        2 
   7  chr7_86310037     ZBoe    C    T        0      0        2 
   7  chr7_86310037     ZGre    C    T        0      0        2 
   7  chr7_86310037     ZHar    C    T      0.5      1        2 
   7  chr7_86310037   Sample    C    T        0      0        2 
   7  chr7_86322684     AAsi    A    G      0.5      1        2 
   7  chr7_86322684     AKia    A    G        0      0        2 
   7  chr7_86322684     AOna    A    G        0      0        2 
   7  chr7_86322684     ASom    A    G        0      0        2 
   7  chr7_86322684     HCab    A    G        0      0        2 
   7  chr7_86322684     HPrz    A    G        0      0        2 
   7  chr7_86322684     ZBoe    A    G        0      0        2 
   7  chr7_86322684     ZGre    A    G        0      0        2 
   7  chr7_86322684     ZHar    A    G        0      0        2 
   7  chr7_86322684   Sample    A    G        0      0        2 
   7  chr7_86327097     AAsi    A    G        0      0        2 
   7  chr7_86327097     AKia    A    G        0      0        2 
   7  chr7_86327097     AOna    A    G        0      0        2 
   7  chr7_86327097     ASom    A    G        0      0        2 
   7  chr7_86327097     HCab    A    G        0      0        2 
   7  chr7_86327097     HPrz    A    G        0      0        2 
   7  chr7_86327097     ZBoe    A    G        0      0        2 
   7  chr7_86327097     ZGre    A    G        0      0        2 
   7  chr7_86327097     ZHar    A    G      0.5      1        2 
   7  chr7_86327097   Sample    A    G        0      0        2 
   7  chr7_86328724     AAsi    A    G        0      0        2 
   7  chr7_86328724     AKia    A    G        0      0        2 
   7  chr7_86328724     AOna    A    G        0      0        2 
   7  chr7_86328724     ASom    A    G        0      0        2 
   7  chr7_86328724     HCab    A    G        1      2        2 
   7  chr7_86328724     HPrz    A    G        1      2        2 
   7  chr7_86328724     ZBoe    A    G        0      0        2 
   7  chr7_86328724     ZGre    A    G        0      0        2 
   7  chr7_86328724     ZHar    A    G        0      0        2 
   7  chr7_86328724   Sample    A    G        1      2        2 
   7  chr7_86329741     AAsi    A    G        1      2        2 
   7  chr7_86329741     AKia    A    G        0      0        2 
   7  chr7_86329741     AOna    A    G        0      0        2 
   7  chr7_86329741     ASom    A    G        1      2        2 
   7  chr7_86329741     HCab    A    G        0      0        2 
   7  chr7_86329741     HPrz    A    G        0      0        2 
   7  chr7_86329741     ZBoe    A    G        0      0        2 
   7  chr7_86329741     ZGre    A    G        0      0        2 
   7  chr7_86329741     ZHar    A    G        0      0        2 
   7  chr7_86329741   Sample    A    G        0      0        2 
   7  chr7_86330434     AAsi    C    T        1      2        2 
   7  chr7_86330434     AKia    C    T        0      0        2 
   7  chr7_86330434     AOna    C    T        0      0        2 
   7  chr7_86330434     ASom    C    T        1      2        2 
   7  chr7_86330434     HCab    C    T        1      2        2 
   7  chr7_86330434     HPrz    C    T        1      2        2 
   7  chr7_86330434     ZBoe    C    T        0      0        2 
   7  chr7_86330434     ZGre    C    T        0      0        2 
   7  chr7_86330434     ZHar    C    T        0      0        2 
   7  chr7_86330434   Sample    C    T        1      2        2 
   7  chr7_86340551     AAsi    C    T      0.5      1        2 
   7  chr7_86340551     AKia    C    T      0.5      1        2 
   7  chr7_86340551     AOna    C    T      0.5      1        2 
   7  chr7_86340551     ASom    C    T        0      0        2 
   7  chr7_86340551     HCab    C    T        0      0        2 
   7  chr7_86340551     HPrz    C    T        0      0        2 
   7  chr7_86340551     ZBoe    C    T        1      2        2 
   7  chr7_86340551     ZGre    C    T        1      2        2 
   7  chr7_86340551     ZHar    C    T        0      0        2 
   7  chr7_86340551   Sample    C    T        0      0        2 
   7  chr7_86342684     AAsi    T    C        0      0        2 
   7  chr7_86342684     AKia    T    C        0      0        2 
   7  chr7_86342684     AOna    T    C        0      0        2 
   7  chr7_86342684     ASom    T    C        0      0        2 
   7  chr7_86342684     HCab    T    C        1      2        2 
   7  chr7_86342684     HPrz    T    C        1      2        2 
   7  chr7_86342684     ZBoe    T    C        0      0        2 
   7  chr7_86342684     ZGre    T    C        0      0        2 
   7  chr7_86342684     ZHar    T    C        0      0        2 
   7  chr7_86342684   Sample    T    C        1      2        2 
   7  chr7_86346955     AAsi    A    G        0      0        2 
   7  chr7_86346955     AKia    A    G        0      0        2 
   7  chr7_86346955     AOna    A    G        0      0        2 
   7  chr7_86346955     ASom    A    G        0      0        2 
   7  chr7_86346955     HCab    A    G        1      2        2 
   7  chr7_86346955     HPrz    A    G        1      2        2 
   7  chr7_86346955     ZBoe    A    G        0      0        2 
   7  chr7_86346955     ZGre    A    G        0      0        2 
   7  chr7_86346955     ZHar    A    G        0      0        2 
   7  chr7_86346955   Sample    A    G        1      2        2 
   7  chr7_86354811     AAsi    C    T        0      0        2 
   7  chr7_86354811     AKia    C    T        0      0        2 
   7  chr7_86354811     AOna    C    T        0      0        2 
   7  chr7_86354811     ASom    C    T        1      2        2 
   7  chr7_86354811     HCab    C    T        0      0        2 
   7  chr7_86354811     HPrz    C    T        0      0        2 
   7  chr7_86354811     ZBoe    C    T        0      0        2 
   7  chr7_86354811     ZGre    C    T        0      0        2 
   7  chr7_86354811     ZHar    C    T        0      0        2 
   7  chr7_86354811   Sample    C    T        0      0        2 
   7  chr7_86387538     AAsi    A    G      0.5      1        2 
   7  chr7_86387538     AKia    A    G        1      2        2 
   7  chr7_86387538     AOna    A    G      0.5      1        2 
   7  chr7_86387538     ASom    A    G        1      2        2 
   7  chr7_86387538     HCab    A    G        0      0        2 
   7  chr7_86387538     HPrz    A    G        0      0        2 
   7  chr7_86387538     ZBoe    A    G      0.5      1        2 
   7  chr7_86387538     ZGre    A    G      0.5      1        2 
   7  chr7_86387538     ZHar    A    G      0.5      1        2 
   7  chr7_86387538   Sample    A    G        0      0        2 
   7  chr7_86388422     AAsi    T    A        0      0        2 
   7  chr7_86388422     AKia    T    A        0      0        2 
   7  chr7_86388422     AOna    T    A      0.5      1        2 
   7  chr7_86388422     ASom    T    A        0      0        2 
   7  chr7_86388422     HCab    T    A        0      0        2 
   7  chr7_86388422     HPrz    T    A        0      0        2 
   7  chr7_86388422     ZBoe    T    A        0      0        2 
   7  chr7_86388422     ZGre    T    A        0      0        2 
   7  chr7_86388422     ZHar    T    A        0      0        2 
   7  chr7_86388422   Sample    T    A        0      0        2 
   7  chr7_86407033     AAsi    G    A        0      0        2 
   7  chr7_86407033     AKia    G    A        0      0        2 
   7  chr7_86407033     AOna    G    A        0      0        2 
   7  chr7_86407033     ASom    G    A        0      0        2 
   7  chr7_86407033     HCab    G    A      0.5      1        2 
   7  chr7_86407033     HPrz    G    A        1      2        2 
   7  chr7_86407033     ZBoe    G    A        0      0        2 
   7  chr7_86407033     ZGre    G    A        0      0        2 
   7  chr7_86407033     ZHar    G    A        0      0        2 
   7  chr7_86407033   Sample    G    A        1      2        2 
   7  chr7_86408985     AAsi    C    T        0      0        2 
   7  chr7_86408985     AKia    C    T        0      0        2 
   7  chr7_86408985     AOna    C    T        0      0        2 
   7  chr7_86408985     ASom    C    T        0      0        2 
   7  chr7_86408985     HCab    C    T        1      2        2 
   7  chr7_86408985     HPrz    C    T        1      2        2 
   7  chr7_86408985     ZBoe    C    T        0      0        2 
   7  chr7_86408985     ZGre    C    T        0      0        2 
   7  chr7_86408985     ZHar    C    T        0      0        2 
   7  chr7_86408985   Sample    C    T        1      2        2 
   7  chr7_86410387     AAsi    A    G        0      0        2 
   7  chr7_86410387     AKia    A    G        0      0        2 
   7  chr7_86410387     AOna    A    G        0      0        2 
   7  chr7_86410387     ASom    A    G        0      0        2 
   7  chr7_86410387     HCab    A    G        0      0        2 
   7  chr7_86410387     HPrz    A    G        0      0        2 
   7  chr7_86410387     ZBoe    A    G        0      0        2 
   7  chr7_86410387     ZGre    A    G        0      0        2 
   7  chr7_86410387     ZHar    A    G      0.5      1        2 
   7  chr7_86410387   Sample    A    G        0      0        2 
   7  chr7_86431997     AAsi    G    C        0      0        2 
   7  chr7_86431997     AKia    G    C        0      0        2 
   7  chr7_86431997     AOna    G    C      0.5      1        2 
   7  chr7_86431997     ASom    G    C        0      0        2 
   7  chr7_86431997     HCab    G    C        0      0        2 
   7  chr7_86431997     HPrz    G    C        0      0        2 
   7  chr7_86431997     ZBoe    G    C        0      0        2 
   7  chr7_86431997     ZGre    G    C        0      0        2 
   7  chr7_86431997     ZHar    G    C        0      0        2 
   7  chr7_86431997   Sample    G    C        0      0        2 
   7  chr7_86434442     AAsi    A    G      0.5      1        2 
   7  chr7_86434442     AKia    A    G      0.5      1        2 
   7  chr7_86434442     AOna    A    G      0.5      1        2 
   7  chr7_86434442     ASom    A    G      0.5      1        2 
   7  chr7_86434442     HCab    A    G        0      0        2 
   7  chr7_86434442     HPrz    A    G        0      0        2 
   7  chr7_86434442     ZBoe    A    G      0.5      1        2 
   7  chr7_86434442     ZGre    A    G      0.5      1        2 
   7  chr7_86434442     ZHar    A    G      0.5      1        2 
   7  chr7_86434442   Sample    A    G        0      0        2 
   7  chr7_86434764     AAsi    T    C      0.5      1        2 
   7  chr7_86434764     AKia    T    C      0.5      1        2 
   7  chr7_86434764     AOna    T    C      0.5      1        2 
   7  chr7_86434764     ASom    T    C      0.5      1        2 
   7  chr7_86434764     HCab    T    C        0      0        2 
   7  chr7_86434764     HPrz    T    C        0      0        2 
   7  chr7_86434764     ZBoe    T    C      0.5      1        2 
   7  chr7_86434764     ZGre    T    C        0      0        2 
   7  chr7_86434764     ZHar    T    C        1      2        2 
   7  chr7_86434764   Sample    T    C        0      0        2 
   7  chr7_86443224     AAsi    C    T        0      0        2 
   7  chr7_86443224     AKia    C    T        0      0        2 
   7  chr7_86443224     AOna    C    T        0      0        2 
   7  chr7_86443224     ASom    C    T        0      0        2 
   7  chr7_86443224     HCab    C    T        0      0        2 
   7  chr7_86443224     HPrz    C    T        0      0        2 
   7  chr7_86443224     ZBoe    C    T        1      2        2 
   7  chr7_86443224     ZGre    C    T        0      0        2 
   7  chr7_86443224     ZHar    C    T        0      0        2 
   7  chr7_86443224   Sample    C    T        0      0        2 
   7  chr7_86445004     AAsi    T    C        0      0        2 
   7  chr7_86445004     AKia    T    C        0      0        2 
   7  chr7_86445004     AOna    T    C        0      0        2 
   7  chr7_86445004     ASom    T    C        0      0        2 
   7  chr7_86445004     HCab    T    C        1      2        2 
   7  chr7_86445004     HPrz    T    C        1      2        2 
   7  chr7_86445004     ZBoe    T    C        0      0        2 
   7  chr7_86445004     ZGre    T    C        0      0        2 
   7  chr7_86445004     ZHar    T    C        0      0        2 
   7  chr7_86445004   Sample    T    C        1      2        2 
   7  chr7_86445793     AAsi    A    G        0      0        2 
   7  chr7_86445793     AKia    A    G        0      0        2 
   7  chr7_86445793     AOna    A    G        0      0        2 
   7  chr7_86445793     ASom    A    G        0      0        2 
   7  chr7_86445793     HCab    A    G        1      2        2 
   7  chr7_86445793     HPrz    A    G        1      2        2 
   7  chr7_86445793     ZBoe    A    G        0      0        2 
   7  chr7_86445793     ZGre    A    G        0      0        2 
   7  chr7_86445793     ZHar    A    G        0      0        2 
   7  chr7_86445793   Sample    A    G        1      2        2 
   7  chr7_86448311     AAsi    A    G        0      0        2 
   7  chr7_86448311     AKia    A    G        0      0        2 
   7  chr7_86448311     AOna    A    G      0.5      1        2 
   7  chr7_86448311     ASom    A    G        0      0        2 
   7  chr7_86448311     HCab    A    G        0      0        2 
   7  chr7_86448311     HPrz    A    G        0      0        2 
   7  chr7_86448311     ZBoe    A    G        0      0        2 
   7  chr7_86448311     ZGre    A    G        0      0        2 
   7  chr7_86448311     ZHar    A    G        0      0        2 
   7  chr7_86448311   Sample    A    G        0      0        2 
   7  chr7_86451113     AAsi    G    A        0      0        2 
   7  chr7_86451113     AKia    G    A        0      0        2 
   7  chr7_86451113     AOna    G    A        0      0        2 
   7  chr7_86451113     ASom    G    A        0      0        2 
   7  chr7_86451113     HCab    G    A        1      2        2 
   7  chr7_86451113     HPrz    G    A        1      2        2 
   7  chr7_86451113     ZBoe    G    A        0      0        2 
   7  chr7_86451113     ZGre    G    A        0      0        2 
   7  chr7_86451113     ZHar    G    A        0      0        2 
   7  chr7_86451113   Sample    G    A        1      2        2 
   7  chr7_86451808     AAsi    A    G        0      0        2 
   7  chr7_86451808     AKia    A    G        0      0        2 
   7  chr7_86451808     AOna    A    G        0      0        2 
   7  chr7_86451808     ASom    A    G        0      0        2 
   7  chr7_86451808     HCab    A    G        0      0        2 
   7  chr7_86451808     HPrz    A    G        0      0        2 
   7  chr7_86451808     ZBoe    A    G        0      0        2 
   7  chr7_86451808     ZGre    A    G        0      0        2 
   7  chr7_86451808     ZHar    A    G        1      2        2 
   7  chr7_86451808   Sample    A    G        0      0        2 
   7  chr7_86453385     AAsi    A    T        0      0        2 
   7  chr7_86453385     AKia    A    T        0      0        2 
   7  chr7_86453385     AOna    A    T        0      0        2 
   7  chr7_86453385     ASom    A    T        0      0        2 
   7  chr7_86453385     HCab    A    T      0.5      1        2 
   7  chr7_86453385     HPrz    A    T        1      2        2 
   7  chr7_86453385     ZBoe    A    T        0      0        2 
   7  chr7_86453385     ZGre    A    T        0      0        2 
   7  chr7_86453385     ZHar    A    T        0      0        2 
   7  chr7_86453385   Sample    A    T        1      2        2 
   7  chr7_86453884     AAsi    C    T        0      0        2 
   7  chr7_86453884     AKia    C    T        1      2        2 
   7  chr7_86453884     AOna    C    T      0.5      1        2 
   7  chr7_86453884     ASom    C    T        0      0        2 
   7  chr7_86453884     HCab    C    T        1      2        2 
   7  chr7_86453884     HPrz    C    T        1      2        2 
   7  chr7_86453884     ZBoe    C    T        0      0        2 
   7  chr7_86453884     ZGre    C    T        0      0        2 
   7  chr7_86453884     ZHar    C    T        0      0        2 
   7  chr7_86453884   Sample    C    T        1      2        2 
   7  chr7_86462193     AAsi    T    G        0      0        2 
   7  chr7_86462193     AKia    T    G        0      0        2 
   7  chr7_86462193     AOna    T    G        0      0        2 
   7  chr7_86462193     ASom    T    G        0      0        2 
   7  chr7_86462193     HCab    T    G        1      2        2 
   7  chr7_86462193     HPrz    T    G        1      2        2 
   7  chr7_86462193     ZBoe    T    G        0      0        2 
   7  chr7_86462193     ZGre    T    G        0      0        2 
   7  chr7_86462193     ZHar    T    G        0      0        2 
   7  chr7_86462193   Sample    T    G        1      2        2 
   7  chr7_86473131     AAsi    C    G        1      2        2 
   7  chr7_86473131     AKia    C    G        0      0        2 
   7  chr7_86473131     AOna    C    G        0      0        2 
   7  chr7_86473131     ASom    C    G        1      2        2 
   7  chr7_86473131     HCab    C    G        0      0        2 
   7  chr7_86473131     HPrz    C    G        0      0        2 
   7  chr7_86473131     ZBoe    C    G        0      0        2 
   7  chr7_86473131     ZGre    C    G        0      0        2 
   7  chr7_86473131     ZHar    C    G        0      0        2 
   7  chr7_86473131   Sample    C    G        0      0        2 
   7  chr7_86481356     AAsi    G    T        0      0        2 
   7  chr7_86481356     AKia    G    T        0      0        2 
   7  chr7_86481356     AOna    G    T        0      0        2 
   7  chr7_86481356     ASom    G    T        0      0        2 
   7  chr7_86481356     HCab    G    T        0      0        2 
   7  chr7_86481356     HPrz    G    T        0      0        2 
   7  chr7_86481356     ZBoe    G    T        0      0        2 
   7  chr7_86481356     ZGre    G    T        0      0        2 
   7  chr7_86481356     ZHar    G    T        1      2        2 
   7  chr7_86481356   Sample    G    T        0      0        2 
   7  chr7_86531895     AAsi    A    G        0      0        2 
   7  chr7_86531895     AKia    A    G        0      0        2 
   7  chr7_86531895     AOna    A    G      0.5      1        2 
   7  chr7_86531895     ASom    A    G        0      0        2 
   7  chr7_86531895     HCab    A    G        0      0        2 
   7  chr7_86531895     HPrz    A    G        0      0        2 
   7  chr7_86531895     ZBoe    A    G        0      0        2 
   7  chr7_86531895     ZGre    A    G        0      0        2 
   7  chr7_86531895     ZHar    A    G        0      0        2 
   7  chr7_86531895   Sample    A    G        0      0        2 
   7  chr7_86538470     AAsi    C    T        0      0        2 
   7  chr7_86538470     AKia    C    T        0      0        2 
   7  chr7_86538470     AOna    C    T        0      0        2 
   7  chr7_86538470     ASom    C    T        0      0        2 
   7  chr7_86538470     HCab    C    T        0      0        2 
   7  chr7_86538470     HPrz    C    T        0      0        2 
   7  chr7_86538470     ZBoe    C    T      0.5      1        2 
   7  chr7_86538470     ZGre    C    T        0      0        2 
   7  chr7_86538470     ZHar    C    T        0      0        2 
   7  chr7_86538470   Sample    C    T        0      0        2 
   7  chr7_86539776     AAsi    C    G        1      2        2 
   7  chr7_86539776     AKia    C    G        0      0        2 
   7  chr7_86539776     AOna    C    G        0      0        2 
   7  chr7_86539776     ASom    C    G        0      0        2 
   7  chr7_86539776     HCab    C    G        0      0        2 
   7  chr7_86539776     HPrz    C    G        0      0        2 
   7  chr7_86539776     ZBoe    C    G        0      0        2 
   7  chr7_86539776     ZGre    C    G        0      0        2 
   7  chr7_86539776     ZHar    C    G        0      0        2 
   7  chr7_86539776   Sample    C    G        0      0        2 
   7  chr7_86549078     AAsi    T    C        0      0        2 
   7  chr7_86549078     AKia    T    C        0      0        2 
   7  chr7_86549078     AOna    T    C        0      0        2 
   7  chr7_86549078     ASom    T    C        0      0        2 
   7  chr7_86549078     HCab    T    C        0      0        2 
   7  chr7_86549078     HPrz    T    C        0      0        2 
   7  chr7_86549078     ZBoe    T    C      0.5      1        2 
   7  chr7_86549078     ZGre    T    C        0      0        2 
   7  chr7_86549078     ZHar    T    C        0      0        2 
   7  chr7_86549078   Sample    T    C        1      2        2 
   7  chr7_86552651     AAsi    T    C        0      0        2 
   7  chr7_86552651     AKia    T    C        0      0        2 
   7  chr7_86552651     AOna    T    C        0      0        2 
   7  chr7_86552651     ASom    T    C        0      0        2 
   7  chr7_86552651     HCab    T    C        0      0        2 
   7  chr7_86552651     HPrz    T    C        0      0        2 
   7  chr7_86552651     ZBoe    T    C      0.5      1        2 
   7  chr7_86552651     ZGre    T    C        0      0        2 
   7  chr7_86552651     ZHar    T    C        0      0        2 
   7  chr7_86552651   Sample    T    C        0      0        2 
   7  chr7_86557454     AAsi    G    C        0      0        2 
   7  chr7_86557454     AKia    G    C        1      2        2 
   7  chr7_86557454     AOna    G    C        1      2        2 
   7  chr7_86557454     ASom    G    C        0      0        2 
   7  chr7_86557454     HCab    G    C        0      0        2 
   7  chr7_86557454     HPrz    G    C        0      0        2 
   7  chr7_86557454     ZBoe    G    C        0      0        2 
   7  chr7_86557454     ZGre    G    C        0      0        2 
   7  chr7_86557454     ZHar    G    C        0      0        2 
   7  chr7_86557454   Sample    G    C        0      0        2 
   7  chr7_86558198     AAsi    A    C        0      0        2 
   7  chr7_86558198     AKia    A    C        1      2        2 
   7  chr7_86558198     AOna    A    C        0      0        2 
   7  chr7_86558198     ASom    A    C        0      0        2 
   7  chr7_86558198     HCab    A    C        0      0        2 
   7  chr7_86558198     HPrz    A    C        0      0        2 
   7  chr7_86558198     ZBoe    A    C        0      0        2 
   7  chr7_86558198     ZGre    A    C        0      0        2 
   7  chr7_86558198     ZHar    A    C        0      0        2 
   7  chr7_86558198   Sample    A    C        0      0        2 
   7  chr7_86559138     AAsi    G    T        1      2        2 
   7  chr7_86559138     AKia    G    T        0      0        2 
   7  chr7_86559138     AOna    G    T        0      0        2 
   7  chr7_86559138     ASom    G    T        1      2        2 
   7  chr7_86559138     HCab    G    T        0      0        2 
   7  chr7_86559138     HPrz    G    T        0      0        2 
   7  chr7_86559138     ZBoe    G    T        0      0        2 
   7  chr7_86559138     ZGre    G    T        0      0        2 
   7  chr7_86559138     ZHar    G    T        0      0        2 
   7  chr7_86559138   Sample    G    T        0      0        2 
   7  chr7_86563975     AAsi    C    T        0      0        2 
   7  chr7_86563975     AKia    C    T        0      0        2 
   7  chr7_86563975     AOna    C    T        0      0        2 
   7  chr7_86563975     ASom    C    T        0      0        2 
   7  chr7_86563975     HCab    C    T        0      0        2 
   7  chr7_86563975     HPrz    C    T        0      0        2 
   7  chr7_86563975     ZBoe    C    T        0      0        2 
   7  chr7_86563975     ZGre    C    T        1      2        2 
   7  chr7_86563975     ZHar    C    T        0      0        2 
   7  chr7_86563975   Sample    C    T        0      0        2 
   7  chr7_86574331     AAsi    A    G        0      0        2 
   7  chr7_86574331     AKia    A    G        1      2        2 
   7  chr7_86574331     AOna    A    G        1      2        2 
   7  chr7_86574331     ASom    A    G        0      0        2 
   7  chr7_86574331     HCab    A    G        0      0        2 
   7  chr7_86574331     HPrz    A    G        0      0        2 
   7  chr7_86574331     ZBoe    A    G        0      0        2 
   7  chr7_86574331     ZGre    A    G        0      0        2 
   7  chr7_86574331     ZHar    A    G        0      0        2 
   7  chr7_86574331   Sample    A    G        0      0        2 
   7  chr7_86577716     AAsi    T    A        0      0        2 
   7  chr7_86577716     AKia    T    A        0      0        2 
   7  chr7_86577716     AOna    T    A        0      0        2 
   7  chr7_86577716     ASom    T    A        0      0        2 
   7  chr7_86577716     HCab    T    A        0      0        2 
   7  chr7_86577716     HPrz    T    A        0      0        2 
   7  chr7_86577716     ZBoe    T    A        0      0        2 
   7  chr7_86577716     ZGre    T    A        0      0        2 
   7  chr7_86577716     ZHar    T    A        1      2        2 
   7  chr7_86577716   Sample    T    A        0      0        2 
   7  chr7_86577847     AAsi    A    G        0      0        2 
   7  chr7_86577847     AKia    A    G        0      0        2 
   7  chr7_86577847     AOna    A    G        0      0        2 
   7  chr7_86577847     ASom    A    G        0      0        2 
   7  chr7_86577847     HCab    A    G        0      0        2 
   7  chr7_86577847     HPrz    A    G        0      0        2 
   7  chr7_86577847     ZBoe    A    G        0      0        2 
   7  chr7_86577847     ZGre    A    G        1      2        2 
   7  chr7_86577847     ZHar    A    G        0      0        2 
   7  chr7_86577847   Sample    A    G        0      0        2 
   7  chr7_86591084     AAsi    G    A        0      0        2 
   7  chr7_86591084     AKia    G    A        0      0        2 
   7  chr7_86591084     AOna    G    A        0      0        2 
   7  chr7_86591084     ASom    G    A        0      0        2 
   7  chr7_86591084     HCab    G    A        0      0        2 
   7  chr7_86591084     HPrz    G    A        0      0        2 
   7  chr7_86591084     ZBoe    G    A        0      0        2 
   7  chr7_86591084     ZGre    G    A        1      2        2 
   7  chr7_86591084     ZHar    G    A        1      2        2 
   7  chr7_86591084   Sample    G    A        0      0        2 
   7  chr7_86592175     AAsi    C    G        0      0        2 
   7  chr7_86592175     AKia    C    G        0      0        2 
   7  chr7_86592175     AOna    C    G        0      0        2 
   7  chr7_86592175     ASom    C    G        0      0        2 
   7  chr7_86592175     HCab    C    G        1      2        2 
   7  chr7_86592175     HPrz    C    G      0.5      1        2 
   7  chr7_86592175     ZBoe    C    G        0      0        2 
   7  chr7_86592175     ZGre    C    G        0      0        2 
   7  chr7_86592175     ZHar    C    G        0      0        2 
   7  chr7_86592175   Sample    C    G        0      0        2 
   7  chr7_86598029     AAsi    A    T        0      0        2 
   7  chr7_86598029     AKia    A    T        0      0        2 
   7  chr7_86598029     AOna    A    T        0      0        2 
   7  chr7_86598029     ASom    A    T        0      0        2 
   7  chr7_86598029     HCab    A    T        0      0        2 
   7  chr7_86598029     HPrz    A    T        0      0        2 
   7  chr7_86598029     ZBoe    A    T        0      0        2 
   7  chr7_86598029     ZGre    A    T        1      2        2 
   7  chr7_86598029     ZHar    A    T        0      0        2 
   7  chr7_86598029   Sample    A    T        0      0        2 
   7  chr7_86606143     AAsi    G    C        0      0        2 
   7  chr7_86606143     AKia    G    C        0      0        2 
   7  chr7_86606143     AOna    G    C        0      0        2 
   7  chr7_86606143     ASom    G    C        0      0        2 
   7  chr7_86606143     HCab    G    C        1      2        2 
   7  chr7_86606143     HPrz    G    C        1      2        2 
   7  chr7_86606143     ZBoe    G    C        0      0        2 
   7  chr7_86606143     ZGre    G    C        0      0        2 
   7  chr7_86606143     ZHar    G    C        0      0        2 
   7  chr7_86606143   Sample    G    C        1      2        2 
   7  chr7_86609232     AAsi    C    G        0      0        2 
   7  chr7_86609232     AKia    C    G        0      0        2 
   7  chr7_86609232     AOna    C    G        0      0        2 
   7  chr7_86609232     ASom    C    G        0      0        2 
   7  chr7_86609232     HCab    C    G        0      0        2 
   7  chr7_86609232     HPrz    C    G        0      0        2 
   7  chr7_86609232     ZBoe    C    G      0.5      1        2 
   7  chr7_86609232     ZGre    C    G        0      0        2 
   7  chr7_86609232     ZHar    C    G        0      0        2 
   7  chr7_86609232   Sample    C    G        0      0        2 
   7  chr7_86609302     AAsi    A    G        0      0        2 
   7  chr7_86609302     AKia    A    G        0      0        2 
   7  chr7_86609302     AOna    A    G        0      0        2 
   7  chr7_86609302     ASom    A    G        0      0        2 
   7  chr7_86609302     HCab    A    G        0      0        2 
   7  chr7_86609302     HPrz    A    G        0      0        2 
   7  chr7_86609302     ZBoe    A    G      0.5      1        2 
   7  chr7_86609302     ZGre    A    G        0      0        2 
   7  chr7_86609302     ZHar    A    G        0      0        2 
   7  chr7_86609302   Sample    A    G        0      0        2 
   7  chr7_86609884     AAsi    T    C        0      0        2 
   7  chr7_86609884     AKia    T    C        0      0        2 
   7  chr7_86609884     AOna    T    C      0.5      1        2 
   7  chr7_86609884     ASom    T    C        0      0        2 
   7  chr7_86609884     HCab    T    C        0      0        2 
   7  chr7_86609884     HPrz    T    C        0      0        2 
   7  chr7_86609884     ZBoe    T    C        0      0        2 
   7  chr7_86609884     ZGre    T    C        0      0        2 
   7  chr7_86609884     ZHar    T    C        0      0        2 
   7  chr7_86609884   Sample    T    C        0      0        2 
   7  chr7_86610507     AAsi    G    A        0      0        2 
   7  chr7_86610507     AKia    G    A        0      0        2 
   7  chr7_86610507     AOna    G    A        0      0        2 
   7  chr7_86610507     ASom    G    A        0      0        2 
   7  chr7_86610507     HCab    G    A        0      0        2 
   7  chr7_86610507     HPrz    G    A        0      0        2 
   7  chr7_86610507     ZBoe    G    A        1      2        2 
   7  chr7_86610507     ZGre    G    A        0      0        2 
   7  chr7_86610507     ZHar    G    A        0      0        2 
   7  chr7_86610507   Sample    G    A        0      0        2 
   7  chr7_86613435     AAsi    G    T        0      0        2 
   7  chr7_86613435     AKia    G    T        0      0        2 
   7  chr7_86613435     AOna    G    T        0      0        2 
   7  chr7_86613435     ASom    G    T        0      0        2 
   7  chr7_86613435     HCab    G    T        1      2        2 
   7  chr7_86613435     HPrz    G    T        1      2        2 
   7  chr7_86613435     ZBoe    G    T        0      0        2 
   7  chr7_86613435     ZGre    G    T        0      0        2 
   7  chr7_86613435     ZHar    G    T        0      0        2 
   7  chr7_86613435   Sample    G    T        1      2        2 
   7  chr7_86622864     AAsi    A    G        0      0        2 
   7  chr7_86622864     AKia    A    G        0      0        2 
   7  chr7_86622864     AOna    A    G      0.5      1        2 
   7  chr7_86622864     ASom    A    G        0      0        2 
   7  chr7_86622864     HCab    A    G        0      0        2 
   7  chr7_86622864     HPrz    A    G        0      0        2 
   7  chr7_86622864     ZBoe    A    G        0      0        2 
   7  chr7_86622864     ZGre    A    G        0      0        2 
   7  chr7_86622864     ZHar    A    G        0      0        2 
   7  chr7_86622864   Sample    A    G        0      0        2 
   7  chr7_86635891     AAsi    T    C        0      0        2 
   7  chr7_86635891     AKia    T    C        0      0        2 
   7  chr7_86635891     AOna    T    C        0      0        2 
   7  chr7_86635891     ASom    T    C        0      0        2 
   7  chr7_86635891     HCab    T    C        1      2        2 
   7  chr7_86635891     HPrz    T    C        1      2        2 
   7  chr7_86635891     ZBoe    T    C        0      0        2 
   7  chr7_86635891     ZGre    T    C        0      0        2 
   7  chr7_86635891     ZHar    T    C        0      0        2 
   7  chr7_86635891   Sample    T    C        1      2        2 
   7  chr7_86645725     AAsi    C    G        0      0        2 
   7  chr7_86645725     AKia    C    G        0      0        2 
   7  chr7_86645725     AOna    C    G        0      0        2 
   7  chr7_86645725     ASom    C    G        0      0        2 
   7  chr7_86645725     HCab    C    G        0      0        2 
   7  chr7_86645725     HPrz    C    G        0      0        2 
   7  chr7_86645725     ZBoe    C    G        0      0        2 
   7  chr7_86645725     ZGre    C    G        0      0        2 
   7  chr7_86645725     ZHar    C    G      0.5      1        2 
   7  chr7_86645725   Sample    C    G        0      0        2 
   7  chr7_86649597     AAsi    T    C        0      0        2 
   7  chr7_86649597     AKia    T    C        0      0        2 
   7  chr7_86649597     AOna    T    C        0      0        2 
   7  chr7_86649597     ASom    T    C        0      0        2 
   7  chr7_86649597     HCab    T    C        0      0        2 
   7  chr7_86649597     HPrz    T    C        0      0        2 
   7  chr7_86649597     ZBoe    T    C        1      2        2 
   7  chr7_86649597     ZGre    T    C        1      2        2 
   7  chr7_86649597     ZHar    T    C        1      2        2 
   7  chr7_86649597   Sample    T    C        0      0        2 
   7  chr7_86651335     AAsi    A    G        0      0        2 
   7  chr7_86651335     AKia    A    G        0      0        2 
   7  chr7_86651335     AOna    A    G        0      0        2 
   7  chr7_86651335     ASom    A    G        0      0        2 
   7  chr7_86651335     HCab    A    G        1      2        2 
   7  chr7_86651335     HPrz    A    G        1      2        2 
   7  chr7_86651335     ZBoe    A    G        0      0        2 
   7  chr7_86651335     ZGre    A    G        0      0        2 
   7  chr7_86651335     ZHar    A    G        0      0        2 
   7  chr7_86651335   Sample    A    G        1      2        2 
   7  chr7_86658973     AAsi    T    C        0      0        2 
   7  chr7_86658973     AKia    T    C        0      0        2 
   7  chr7_86658973     AOna    T    C        0      0        2 
   7  chr7_86658973     ASom    T    C        0      0        2 
   7  chr7_86658973     HCab    T    C        1      2        2 
   7  chr7_86658973     HPrz    T    C        1      2        2 
   7  chr7_86658973     ZBoe    T    C        0      0        2 
   7  chr7_86658973     ZGre    T    C        0      0        2 
   7  chr7_86658973     ZHar    T    C        0      0        2 
   7  chr7_86658973   Sample    T    C        1      2        2 
   7  chr7_86659805     AAsi    T    C        0      0        2 
   7  chr7_86659805     AKia    T    C        0      0        2 
   7  chr7_86659805     AOna    T    C        0      0        2 
   7  chr7_86659805     ASom    T    C        0      0        2 
   7  chr7_86659805     HCab    T    C        1      2        2 
   7  chr7_86659805     HPrz    T    C        1      2        2 
   7  chr7_86659805     ZBoe    T    C        0      0        2 
   7  chr7_86659805     ZGre    T    C        0      0        2 
   7  chr7_86659805     ZHar    T    C        0      0        2 
   7  chr7_86659805   Sample    T    C        1      2        2 
   7  chr7_86662625     AAsi    A    G        0      0        2 
   7  chr7_86662625     AKia    A    G        0      0        2 
   7  chr7_86662625     AOna    A    G        0      0        2 
   7  chr7_86662625     ASom    A    G        0      0        2 
   7  chr7_86662625     HCab    A    G        0      0        2 
   7  chr7_86662625     HPrz    A    G        0      0        2 
   7  chr7_86662625     ZBoe    A    G      0.5      1        2 
   7  chr7_86662625     ZGre    A    G        0      0        2 
   7  chr7_86662625     ZHar    A    G        0      0        2 
   7  chr7_86662625   Sample    A    G        0      0        2 
   7  chr7_86669145     AAsi    G    A        0      0        2 
   7  chr7_86669145     AKia    G    A        0      0        2 
   7  chr7_86669145     AOna    G    A        0      0        2 
   7  chr7_86669145     ASom    G    A        0      0        2 
   7  chr7_86669145     HCab    G    A        1      2        2 
   7  chr7_86669145     HPrz    G    A        1      2        2 
   7  chr7_86669145     ZBoe    G    A        0      0        2 
   7  chr7_86669145     ZGre    G    A        0      0        2 
   7  chr7_86669145     ZHar    G    A        0      0        2 
   7  chr7_86669145   Sample    G    A        1      2        2 
   7  chr7_86669915     AAsi    G    A        0      0        2 
   7  chr7_86669915     AKia    G    A        0      0        2 
   7  chr7_86669915     AOna    G    A        0      0        2 
   7  chr7_86669915     ASom    G    A        0      0        2 
   7  chr7_86669915     HCab    G    A        1      2        2 
   7  chr7_86669915     HPrz    G    A        1      2        2 
   7  chr7_86669915     ZBoe    G    A        0      0        2 
   7  chr7_86669915     ZGre    G    A        0      0        2 
   7  chr7_86669915     ZHar    G    A        0      0        2 
   7  chr7_86669915   Sample    G    A        1      2        2 
   7  chr7_86670720     AAsi    C    T        0      0        2 
   7  chr7_86670720     AKia    C    T        0      0        2 
   7  chr7_86670720     AOna    C    T        0      0        2 
   7  chr7_86670720     ASom    C    T        0      0        2 
   7  chr7_86670720     HCab    C    T        0      0        2 
   7  chr7_86670720     HPrz    C    T        0      0        2 
   7  chr7_86670720     ZBoe    C    T      0.5      1        2 
   7  chr7_86670720     ZGre    C    T        0      0        2 
   7  chr7_86670720     ZHar    C    T        0      0        2 
   7  chr7_86670720   Sample    C    T        0      0        2 
   7  chr7_86676664     AAsi    G    A        0      0        2 
   7  chr7_86676664     AKia    G    A        0      0        2 
   7  chr7_86676664     AOna    G    A        0      0        2 
   7  chr7_86676664     ASom    G    A        0      0        2 
   7  chr7_86676664     HCab    G    A        0      0        2 
   7  chr7_86676664     HPrz    G    A        0      0        2 
   7  chr7_86676664     ZBoe    G    A        0      0        2 
   7  chr7_86676664     ZGre    G    A        0      0        2 
   7  chr7_86676664     ZHar    G    A        1      2        2 
   7  chr7_86676664   Sample    G    A        0      0        2 
   7  chr7_86681660     AAsi    A    G        0      0        2 
   7  chr7_86681660     AKia    A    G        0      0        2 
   7  chr7_86681660     AOna    A    G      0.5      1        2 
   7  chr7_86681660     ASom    A    G        0      0        2 
   7  chr7_86681660     HCab    A    G        0      0        2 
   7  chr7_86681660     HPrz    A    G        0      0        2 
   7  chr7_86681660     ZBoe    A    G        0      0        2 
   7  chr7_86681660     ZGre    A    G        0      0        2 
   7  chr7_86681660     ZHar    A    G        0      0        2 
   7  chr7_86681660   Sample    A    G        0      0        2 
   7  chr7_86682048     AAsi    T    C        0      0        2 
   7  chr7_86682048     AKia    T    C        0      0        2 
   7  chr7_86682048     AOna    T    C        0      0        2 
   7  chr7_86682048     ASom    T    C        0      0        2 
   7  chr7_86682048     HCab    T    C      0.5      1        2 
   7  chr7_86682048     HPrz    T    C        0      0        2 
   7  chr7_86682048     ZBoe    T    C        0      0        2 
   7  chr7_86682048     ZGre    T    C        0      0        2 
   7  chr7_86682048     ZHar    T    C        0      0        2 
   7  chr7_86682048   Sample    T    C        0      0        2 
   7  chr7_86690566     AAsi    C    T        0      0        2 
   7  chr7_86690566     AKia    C    T        0      0        2 
   7  chr7_86690566     AOna    C    T        0      0        2 
   7  chr7_86690566     ASom    C    T        0      0        2 
   7  chr7_86690566     HCab    C    T        0      0        2 
   7  chr7_86690566     HPrz    C    T        0      0        2 
   7  chr7_86690566     ZBoe    C    T      0.5      1        2 
   7  chr7_86690566     ZGre    C    T        0      0        2 
   7  chr7_86690566     ZHar    C    T        0      0        2 
   7  chr7_86690566   Sample    C    T        1      2        2 
   7  chr7_86696150     AAsi    C    T        0      0        2 
   7  chr7_86696150     AKia    C    T        0      0        2 
   7  chr7_86696150     AOna    C    T      0.5      1        2 
   7  chr7_86696150     ASom    C    T        0      0        2 
   7  chr7_86696150     HCab    C    T        0      0        2 
   7  chr7_86696150     HPrz    C    T        0      0        2 
   7  chr7_86696150     ZBoe    C    T        0      0        2 
   7  chr7_86696150     ZGre    C    T        0      0        2 
   7  chr7_86696150     ZHar    C    T        0      0        2 
   7  chr7_86696150   Sample    C    T        0      0        2 
   7  chr7_86709660     AAsi    G    A        0      0        2 
   7  chr7_86709660     AKia    G    A        0      0        2 
   7  chr7_86709660     AOna    G    A        0      0        2 
   7  chr7_86709660     ASom    G    A        0      0        2 
   7  chr7_86709660     HCab    G    A        0      0        2 
   7  chr7_86709660     HPrz    G    A        0      0        2 
   7  chr7_86709660     ZBoe    G    A        1      2        2 
   7  chr7_86709660     ZGre    G    A        1      2        2 
   7  chr7_86709660     ZHar    G    A        0      0        2 
   7  chr7_86709660   Sample    G    A        0      0        2 
   7  chr7_86724084     AAsi    A    G        0      0        2 
   7  chr7_86724084     AKia    A    G        0      0        2 
   7  chr7_86724084     AOna    A    G        0      0        2 
   7  chr7_86724084     ASom    A    G        0      0        2 
   7  chr7_86724084     HCab    A    G        1      2        2 
   7  chr7_86724084     HPrz    A    G        1      2        2 
   7  chr7_86724084     ZBoe    A    G        0      0        2 
   7  chr7_86724084     ZGre    A    G        0      0        2 
   7  chr7_86724084     ZHar    A    G        0      0        2 
   7  chr7_86724084   Sample    A    G        1      2        2 
   7  chr7_86736056     AAsi    C    A      0.5      1        2 
   7  chr7_86736056     AKia    C    A        0      0        2 
   7  chr7_86736056     AOna    C    A        0      0        2 
   7  chr7_86736056     ASom    C    A        0      0        2 
   7  chr7_86736056     HCab    C    A        0      0        2 
   7  chr7_86736056     HPrz    C    A        0      0        2 
   7  chr7_86736056     ZBoe    C    A        0      0        2 
   7  chr7_86736056     ZGre    C    A        0      0        2 
   7  chr7_86736056     ZHar    C    A        0      0        2 
   7  chr7_86736056   Sample    C    A        0      0        2 
   7  chr7_86744101     AAsi    A    G        0      0        2 
   7  chr7_86744101     AKia    A    G        0      0        2 
   7  chr7_86744101     AOna    A    G        0      0        2 
   7  chr7_86744101     ASom    A    G        0      0        2 
   7  chr7_86744101     HCab    A    G        0      0        2 
   7  chr7_86744101     HPrz    A    G        0      0        2 
   7  chr7_86744101     ZBoe    A    G        0      0        2 
   7  chr7_86744101     ZGre    A    G        0      0        2 
   7  chr7_86744101     ZHar    A    G      0.5      1        2 
   7  chr7_86744101   Sample    A    G        0      0        2 
   7  chr7_86747197     AAsi    A    G        0      0        2 
   7  chr7_86747197     AKia    A    G        0      0        2 
   7  chr7_86747197     AOna    A    G        0      0        2 
   7  chr7_86747197     ASom    A    G        0      0        2 
   7  chr7_86747197     HCab    A    G        1      2        2 
   7  chr7_86747197     HPrz    A    G        1      2        2 
   7  chr7_86747197     ZBoe    A    G        0      0        2 
   7  chr7_86747197     ZGre    A    G        0      0        2 
   7  chr7_86747197     ZHar    A    G        0      0        2 
   7  chr7_86747197   Sample    A    G        1      2        2 
   7  chr7_86747332     AAsi    A    C        1      2        2 
   7  chr7_86747332     AKia    A    C        0      0        2 
   7  chr7_86747332     AOna    A    C        0      0        2 
   7  chr7_86747332     ASom    A    C        1      2        2 
   7  chr7_86747332     HCab    A    C        0      0        2 
   7  chr7_86747332     HPrz    A    C        0      0        2 
   7  chr7_86747332     ZBoe    A    C        0      0        2 
   7  chr7_86747332     ZGre    A    C        0      0        2 
   7  chr7_86747332     ZHar    A    C        0      0        2 
   7  chr7_86747332   Sample    A    C        0      0        2 
   7  chr7_86756413     AAsi    A    G        0      0        2 
   7  chr7_86756413     AKia    A    G        0      0        2 
   7  chr7_86756413     AOna    A    G        0      0        2 
   7  chr7_86756413     ASom    A    G        0      0        2 
   7  chr7_86756413     HCab    A    G        0      0        2 
   7  chr7_86756413     HPrz    A    G        0      0        2 
   7  chr7_86756413     ZBoe    A    G        0      0        2 
   7  chr7_86756413     ZGre    A    G        1      2        2 
   7  chr7_86756413     ZHar    A    G        0      0        2 
   7  chr7_86756413   Sample    A    G        0      0        2 
   7  chr7_86773797     AAsi    A    T        0      0        2 
   7  chr7_86773797     AKia    A    T        0      0        2 
   7  chr7_86773797     AOna    A    T        0      0        2 
   7  chr7_86773797     ASom    A    T        0      0        2 
   7  chr7_86773797     HCab    A    T        0      0        2 
   7  chr7_86773797     HPrz    A    T        0      0        2 
   7  chr7_86773797     ZBoe    A    T      0.5      1        2 
   7  chr7_86773797     ZGre    A    T        0      0        2 
   7  chr7_86773797     ZHar    A    T        0      0        2 
   7  chr7_86773797   Sample    A    T        0      0        2 
   7  chr7_86793168     AAsi    A    G        0      0        2 
   7  chr7_86793168     AKia    A    G        0      0        2 
   7  chr7_86793168     AOna    A    G      0.5      1        2 
   7  chr7_86793168     ASom    A    G        0      0        2 
   7  chr7_86793168     HCab    A    G        0      0        2 
   7  chr7_86793168     HPrz    A    G        0      0        2 
   7  chr7_86793168     ZBoe    A    G        0      0        2 
   7  chr7_86793168     ZGre    A    G        0      0        2 
   7  chr7_86793168     ZHar    A    G        0      0        2 
   7  chr7_86793168   Sample    A    G        0      0        2 
   7  chr7_86795299     AAsi    A    G        0      0        2 
   7  chr7_86795299     AKia    A    G        0      0        2 
   7  chr7_86795299     AOna    A    G        0      0        2 
   7  chr7_86795299     ASom    A    G        0      0        2 
   7  chr7_86795299     HCab    A    G        1      2        2 
   7  chr7_86795299     HPrz    A    G        1      2        2 
   7  chr7_86795299     ZBoe    A    G        0      0        2 
   7  chr7_86795299     ZGre    A    G        0      0        2 
   7  chr7_86795299     ZHar    A    G        0      0        2 
   7  chr7_86795299   Sample    A    G        1      2        2 
   7  chr7_86801509     AAsi    T    C        1      2        2 
   7  chr7_86801509     AKia    T    C        0      0        2 
   7  chr7_86801509     AOna    T    C        0      0        2 
   7  chr7_86801509     ASom    T    C        1      2        2 
   7  chr7_86801509     HCab    T    C        1      2        2 
   7  chr7_86801509     HPrz    T    C        1      2        2 
   7  chr7_86801509     ZBoe    T    C        0      0        2 
   7  chr7_86801509     ZGre    T    C        0      0        2 
   7  chr7_86801509     ZHar    T    C        0      0        2 
   7  chr7_86801509   Sample    T    C        1      2        2 
   7  chr7_86808344     AAsi    A    G        0      0        2 
   7  chr7_86808344     AKia    A    G        0      0        2 
   7  chr7_86808344     AOna    A    G        0      0        2 
   7  chr7_86808344     ASom    A    G        0      0        2 
   7  chr7_86808344     HCab    A    G        1      2        2 
   7  chr7_86808344     HPrz    A    G        1      2        2 
   7  chr7_86808344     ZBoe    A    G        0      0        2 
   7  chr7_86808344     ZGre    A    G        0      0        2 
   7  chr7_86808344     ZHar    A    G        0      0        2 
   7  chr7_86808344   Sample    A    G        1      2        2 
   7  chr7_86810432     AAsi    A    C        0      0        2 
   7  chr7_86810432     AKia    A    C        0      0        2 
   7  chr7_86810432     AOna    A    C        0      0        2 
   7  chr7_86810432     ASom    A    C        0      0        2 
   7  chr7_86810432     HCab    A    C        0      0        2 
   7  chr7_86810432     HPrz    A    C        0      0        2 
   7  chr7_86810432     ZBoe    A    C      0.5      1        2 
   7  chr7_86810432     ZGre    A    C        0      0        2 
   7  chr7_86810432     ZHar    A    C        0      0        2 
   7  chr7_86810432   Sample    A    C        0      0        2 
   7  chr7_86813069     AAsi    A    T        0      0        2 
   7  chr7_86813069     AKia    A    T        0      0        2 
   7  chr7_86813069     AOna    A    T        0      0        2 
   7  chr7_86813069     ASom    A    T        0      0        2 
   7  chr7_86813069     HCab    A    T        1      2        2 
   7  chr7_86813069     HPrz    A    T        1      2        2 
   7  chr7_86813069     ZBoe    A    T        0      0        2 
   7  chr7_86813069     ZGre    A    T        0      0        2 
   7  chr7_86813069     ZHar    A    T        0      0        2 
   7  chr7_86813069   Sample    A    T        1      2        2 
   7  chr7_86813354     AAsi    G    A        0      0        2 
   7  chr7_86813354     AKia    G    A        0      0        2 
   7  chr7_86813354     AOna    G    A      0.5      1        2 
   7  chr7_86813354     ASom    G    A        0      0        2 
   7  chr7_86813354     HCab    G    A        0      0        2 
   7  chr7_86813354     HPrz    G    A        0      0        2 
   7  chr7_86813354     ZBoe    G    A        0      0        2 
   7  chr7_86813354     ZGre    G    A        0      0        2 
   7  chr7_86813354     ZHar    G    A        0      0        2 
   7  chr7_86813354   Sample    G    A        0      0        2 
   7  chr7_86816052     AAsi    C    T        0      0        2 
   7  chr7_86816052     AKia    C    T        0      0        2 
   7  chr7_86816052     AOna    C    T        0      0        2 
   7  chr7_86816052     ASom    C    T        0      0        2 
   7  chr7_86816052     HCab    C    T        1      2        2 
   7  chr7_86816052     HPrz    C    T        1      2        2 
   7  chr7_86816052     ZBoe    C    T        0      0        2 
   7  chr7_86816052     ZGre    C    T        0      0        2 
   7  chr7_86816052     ZHar    C    T        0      0        2 
   7  chr7_86816052   Sample    C    T        1      2        2 
   7  chr7_86816904     AAsi    G    A        0      0        2 
   7  chr7_86816904     AKia    G    A        0      0        2 
   7  chr7_86816904     AOna    G    A        0      0        2 
   7  chr7_86816904     ASom    G    A        1      2        2 
   7  chr7_86816904     HCab    G    A        0      0        2 
   7  chr7_86816904     HPrz    G    A        0      0        2 
   7  chr7_86816904     ZBoe    G    A        0      0        2 
   7  chr7_86816904     ZGre    G    A        0      0        2 
   7  chr7_86816904     ZHar    G    A        0      0        2 
   7  chr7_86816904   Sample    G    A        0      0        2 
   7  chr7_86827195     AAsi    A    G        0      0        2 
   7  chr7_86827195     AKia    A    G      0.5      1        2 
   7  chr7_86827195     AOna    A    G        1      2        2 
   7  chr7_86827195     ASom    A    G        0      0        2 
   7  chr7_86827195     HCab    A    G        0      0        2 
   7  chr7_86827195     HPrz    A    G        0      0        2 
   7  chr7_86827195     ZBoe    A    G        0      0        2 
   7  chr7_86827195     ZGre    A    G        0      0        2 
   7  chr7_86827195     ZHar    A    G        0      0        2 
   7  chr7_86827195   Sample    A    G        0      0        2 
   7  chr7_86828005     AAsi    G    C        0      0        2 
   7  chr7_86828005     AKia    G    C        0      0        2 
   7  chr7_86828005     AOna    G    C        0      0        2 
   7  chr7_86828005     ASom    G    C        0      0        2 
   7  chr7_86828005     HCab    G    C        0      0        2 
   7  chr7_86828005     HPrz    G    C        0      0        2 
   7  chr7_86828005     ZBoe    G    C        0      0        2 
   7  chr7_86828005     ZGre    G    C        0      0        2 
   7  chr7_86828005     ZHar    G    C        1      2        2 
   7  chr7_86828005   Sample    G    C        0      0        2 
   7  chr7_86838239     AAsi    C    A        1      2        2 
   7  chr7_86838239     AKia    C    A        0      0        2 
   7  chr7_86838239     AOna    C    A        0      0        2 
   7  chr7_86838239     ASom    C    A        1      2        2 
   7  chr7_86838239     HCab    C    A        0      0        2 
   7  chr7_86838239     HPrz    C    A        0      0        2 
   7  chr7_86838239     ZBoe    C    A        0      0        2 
   7  chr7_86838239     ZGre    C    A        0      0        2 
   7  chr7_86838239     ZHar    C    A        0      0        2 
   7  chr7_86838239   Sample    C    A        0      0        2 
   7  chr7_86851035     AAsi    C    T        0      0        2 
   7  chr7_86851035     AKia    C    T        0      0        2 
   7  chr7_86851035     AOna    C    T        0      0        2 
   7  chr7_86851035     ASom    C    T        0      0        2 
   7  chr7_86851035     HCab    C    T        1      2        2 
   7  chr7_86851035     HPrz    C    T        1      2        2 
   7  chr7_86851035     ZBoe    C    T        0      0        2 
   7  chr7_86851035     ZGre    C    T        0      0        2 
   7  chr7_86851035     ZHar    C    T        0      0        2 
   7  chr7_86851035   Sample    C    T        1      2        2 
   7  chr7_86858956     AAsi    G    T      0.5      1        2 
   7  chr7_86858956     AKia    G    T        0      0        2 
   7  chr7_86858956     AOna    G    T        0      0        2 
   7  chr7_86858956     ASom    G    T        0      0        2 
   7  chr7_86858956     HCab    G    T        0      0        2 
   7  chr7_86858956     HPrz    G    T        0      0        2 
   7  chr7_86858956     ZBoe    G    T        0      0        2 
   7  chr7_86858956     ZGre    G    T        0      0        2 
   7  chr7_86858956     ZHar    G    T        0      0        2 
   7  chr7_86858956   Sample    G    T        0      0        2 
   7  chr7_86866722     AAsi    A    T        0      0        2 
   7  chr7_86866722     AKia    A    T        0      0        2 
   7  chr7_86866722     AOna    A    T        0      0        2 
   7  chr7_86866722     ASom    A    T        0      0        2 
   7  chr7_86866722     HCab    A    T        1      2        2 
   7  chr7_86866722     HPrz    A    T        1      2        2 
   7  chr7_86866722     ZBoe    A    T        0      0        2 
   7  chr7_86866722     ZGre    A    T        0      0        2 
   7  chr7_86866722     ZHar    A    T        0      0        2 
   7  chr7_86866722   Sample    A    T        1      2        2 
   7  chr7_86868017     AAsi    T    C        0      0        2 
   7  chr7_86868017     AKia    T    C        0      0        2 
   7  chr7_86868017     AOna    T    C        0      0        2 
   7  chr7_86868017     ASom    T    C        0      0        2 
   7  chr7_86868017     HCab    T    C        0      0        2 
   7  chr7_86868017     HPrz    T    C        0      0        2 
   7  chr7_86868017     ZBoe    T    C        0      0        2 
   7  chr7_86868017     ZGre    T    C        0      0        2 
   7  chr7_86868017     ZHar    T    C      0.5      1        2 
   7  chr7_86868017   Sample    T    C        0      0        2 
   7  chr7_86876235     AAsi    T    C        0      0        2 
   7  chr7_86876235     AKia    T    C        1      2        2 
   7  chr7_86876235     AOna    T    C        0      0        2 
   7  chr7_86876235     ASom    T    C        0      0        2 
   7  chr7_86876235     HCab    T    C        0      0        2 
   7  chr7_86876235     HPrz    T    C        0      0        2 
   7  chr7_86876235     ZBoe    T    C        0      0        2 
   7  chr7_86876235     ZGre    T    C        0      0        2 
   7  chr7_86876235     ZHar    T    C        0      0        2 
   7  chr7_86876235   Sample    T    C        0      0        2 
   7  chr7_86877047     AAsi    A    G        0      0        2 
   7  chr7_86877047     AKia    A    G        0      0        2 
   7  chr7_86877047     AOna    A    G      0.5      1        2 
   7  chr7_86877047     ASom    A    G        0      0        2 
   7  chr7_86877047     HCab    A    G        0      0        2 
   7  chr7_86877047     HPrz    A    G        0      0        2 
   7  chr7_86877047     ZBoe    A    G        0      0        2 
   7  chr7_86877047     ZGre    A    G        0      0        2 
   7  chr7_86877047     ZHar    A    G        0      0        2 
   7  chr7_86877047   Sample    A    G        0      0        2 
   7  chr7_86877855     AAsi    A    C        0      0        2 
   7  chr7_86877855     AKia    A    C        0      0        2 
   7  chr7_86877855     AOna    A    C        0      0        2 
   7  chr7_86877855     ASom    A    C        0      0        2 
   7  chr7_86877855     HCab    A    C        0      0        2 
   7  chr7_86877855     HPrz    A    C        0      0        2 
   7  chr7_86877855     ZBoe    A    C        0      0        2 
   7  chr7_86877855     ZGre    A    C        0      0        2 
   7  chr7_86877855     ZHar    A    C        1      2        2 
   7  chr7_86877855   Sample    A    C        0      0        2 
   7  chr7_86881855     AAsi    A    G        1      2        2 
   7  chr7_86881855     AKia    A    G        0      0        2 
   7  chr7_86881855     AOna    A    G        0      0        2 
   7  chr7_86881855     ASom    A    G        0      0        2 
   7  chr7_86881855     HCab    A    G        0      0        2 
   7  chr7_86881855     HPrz    A    G        0      0        2 
   7  chr7_86881855     ZBoe    A    G        0      0        2 
   7  chr7_86881855     ZGre    A    G        0      0        2 
   7  chr7_86881855     ZHar    A    G        0      0        2 
   7  chr7_86881855   Sample    A    G        0      0        2 
   7  chr7_86882598     AAsi    C    T        0      0        2 
   7  chr7_86882598     AKia    C    T        0      0        2 
   7  chr7_86882598     AOna    C    T        0      0        2 
   7  chr7_86882598     ASom    C    T        0      0        2 
   7  chr7_86882598     HCab    C    T        1      2        2 
   7  chr7_86882598     HPrz    C    T        1      2        2 
   7  chr7_86882598     ZBoe    C    T        0      0        2 
   7  chr7_86882598     ZGre    C    T        0      0        2 
   7  chr7_86882598     ZHar    C    T        0      0        2 
   7  chr7_86882598   Sample    C    T        1      2        2 
   7  chr7_86884501     AAsi    G    T        0      0        2 
   7  chr7_86884501     AKia    G    T        0      0        2 
   7  chr7_86884501     AOna    G    T        0      0        2 
   7  chr7_86884501     ASom    G    T        0      0        2 
   7  chr7_86884501     HCab    G    T        1      2        2 
   7  chr7_86884501     HPrz    G    T        1      2        2 
   7  chr7_86884501     ZBoe    G    T        0      0        2 
   7  chr7_86884501     ZGre    G    T        0      0        2 
   7  chr7_86884501     ZHar    G    T        0      0        2 
   7  chr7_86884501   Sample    G    T        1      2        2 
   7  chr7_86886038     AAsi    G    T        0      0        2 
   7  chr7_86886038     AKia    G    T        0      0        2 
   7  chr7_86886038     AOna    G    T        0      0        2 
   7  chr7_86886038     ASom    G    T        0      0        2 
   7  chr7_86886038     HCab    G    T        1      2        2 
   7  chr7_86886038     HPrz    G    T        1      2        2 
   7  chr7_86886038     ZBoe    G    T        0      0        2 
   7  chr7_86886038     ZGre    G    T        0      0        2 
   7  chr7_86886038     ZHar    G    T        0      0        2 
   7  chr7_86886038   Sample    G    T        1      2        2 
   7  chr7_86886579     AAsi    G    A        1      2        2 
   7  chr7_86886579     AKia    G    A        0      0        2 
   7  chr7_86886579     AOna    G    A        0      0        2 
   7  chr7_86886579     ASom    G    A        1      2        2 
   7  chr7_86886579     HCab    G    A        0      0        2 
   7  chr7_86886579     HPrz    G    A        0      0        2 
   7  chr7_86886579     ZBoe    G    A        0      0        2 
   7  chr7_86886579     ZGre    G    A        0      0        2 
   7  chr7_86886579     ZHar    G    A        0      0        2 
   7  chr7_86886579   Sample    G    A        0      0        2 
   7  chr7_86887299     AAsi    A    G        0      0        2 
   7  chr7_86887299     AKia    A    G        0      0        2 
   7  chr7_86887299     AOna    A    G      0.5      1        2 
   7  chr7_86887299     ASom    A    G        0      0        2 
   7  chr7_86887299     HCab    A    G        0      0        2 
   7  chr7_86887299     HPrz    A    G        0      0        2 
   7  chr7_86887299     ZBoe    A    G        0      0        2 
   7  chr7_86887299     ZGre    A    G        0      0        2 
   7  chr7_86887299     ZHar    A    G        0      0        2 
   7  chr7_86887299   Sample    A    G        0      0        2 
   7  chr7_86891605     AAsi    G    A        0      0        2 
   7  chr7_86891605     AKia    G    A        0      0        2 
   7  chr7_86891605     AOna    G    A        0      0        2 
   7  chr7_86891605     ASom    G    A        0      0        2 
   7  chr7_86891605     HCab    G    A        1      2        2 
   7  chr7_86891605     HPrz    G    A        1      2        2 
   7  chr7_86891605     ZBoe    G    A        0      0        2 
   7  chr7_86891605     ZGre    G    A        0      0        2 
   7  chr7_86891605     ZHar    G    A        0      0        2 
   7  chr7_86891605   Sample    G    A        1      2        2 
   7  chr7_86894669     AAsi    T    C        0      0        2 
   7  chr7_86894669     AKia    T    C        0      0        2 
   7  chr7_86894669     AOna    T    C        0      0        2 
   7  chr7_86894669     ASom    T    C        0      0        2 
   7  chr7_86894669     HCab    T    C        1      2        2 
   7  chr7_86894669     HPrz    T    C        1      2        2 
   7  chr7_86894669     ZBoe    T    C        0      0        2 
   7  chr7_86894669     ZGre    T    C        0      0        2 
   7  chr7_86894669     ZHar    T    C        0      0        2 
   7  chr7_86894669   Sample    T    C        1      2        2 
   7  chr7_86896489     AAsi    C    T        0      0        2 
   7  chr7_86896489     AKia    C    T        0      0        2 
   7  chr7_86896489     AOna    C    T        0      0        2 
   7  chr7_86896489     ASom    C    T        0      0        2 
   7  chr7_86896489     HCab    C    T        1      2        2 
   7  chr7_86896489     HPrz    C    T        1      2        2 
   7  chr7_86896489     ZBoe    C    T        0      0        2 
   7  chr7_86896489     ZGre    C    T        0      0        2 
   7  chr7_86896489     ZHar    C    T        0      0        2 
   7  chr7_86896489   Sample    C    T        1      2        2 
   7  chr7_86896558     AAsi    A    G      0.5      1        2 
   7  chr7_86896558     AKia    A    G        0      0        2 
   7  chr7_86896558     AOna    A    G        0      0        2 
   7  chr7_86896558     ASom    A    G        1      2        2 
   7  chr7_86896558     HCab    A    G        0      0        2 
   7  chr7_86896558     HPrz    A    G        0      0        2 
   7  chr7_86896558     ZBoe    A    G        0      0        2 
   7  chr7_86896558     ZGre    A    G        0      0        2 
   7  chr7_86896558     ZHar    A    G        0      0        2 
   7  chr7_86896558   Sample    A    G        0      0        2 
   7  chr7_86896659     AAsi    T    C        0      0        2 
   7  chr7_86896659     AKia    T    C        0      0        2 
   7  chr7_86896659     AOna    T    C        0      0        2 
   7  chr7_86896659     ASom    T    C        0      0        2 
   7  chr7_86896659     HCab    T    C        0      0        2 
   7  chr7_86896659     HPrz    T    C        0      0        2 
   7  chr7_86896659     ZBoe    T    C        0      0        2 
   7  chr7_86896659     ZGre    T    C        1      2        2 
   7  chr7_86896659     ZHar    T    C        0      0        2 
   7  chr7_86896659   Sample    T    C        0      0        2 
   7  chr7_86897073     AAsi    T    C        1      2        2 
   7  chr7_86897073     AKia    T    C        1      2        2 
   7  chr7_86897073     AOna    T    C      0.5      1        2 
   7  chr7_86897073     ASom    T    C        1      2        2 
   7  chr7_86897073     HCab    T    C        0      0        2 
   7  chr7_86897073     HPrz    T    C        0      0        2 
   7  chr7_86897073     ZBoe    T    C        0      0        2 
   7  chr7_86897073     ZGre    T    C        0      0        2 
   7  chr7_86897073     ZHar    T    C        0      0        2 
   7  chr7_86897073   Sample    T    C        0      0        2 
   7  chr7_86897686     AAsi    A    C        0      0        2 
   7  chr7_86897686     AKia    A    C        1      2        2 
   7  chr7_86897686     AOna    A    C      0.5      1        2 
   7  chr7_86897686     ASom    A    C        0      0        2 
   7  chr7_86897686     HCab    A    C        0      0        2 
   7  chr7_86897686     HPrz    A    C        0      0        2 
   7  chr7_86897686     ZBoe    A    C        0      0        2 
   7  chr7_86897686     ZGre    A    C        0      0        2 
   7  chr7_86897686     ZHar    A    C        0      0        2 
   7  chr7_86897686   Sample    A    C        0      0        2 
   7  chr7_86898119     AAsi    G    C        0      0        2 
   7  chr7_86898119     AKia    G    C        0      0        2 
   7  chr7_86898119     AOna    G    C        0      0        2 
   7  chr7_86898119     ASom    G    C        0      0        2 
   7  chr7_86898119     HCab    G    C        1      2        2 
   7  chr7_86898119     HPrz    G    C        1      2        2 
   7  chr7_86898119     ZBoe    G    C        0      0        2 
   7  chr7_86898119     ZGre    G    C        0      0        2 
   7  chr7_86898119     ZHar    G    C        0      0        2 
   7  chr7_86898119   Sample    G    C        1      2        2 
   7  chr7_86898293     AAsi    T    C        0      0        2 
   7  chr7_86898293     AKia    T    C        0      0        2 
   7  chr7_86898293     AOna    T    C        0      0        2 
   7  chr7_86898293     ASom    T    C        0      0        2 
   7  chr7_86898293     HCab    T    C        0      0        2 
   7  chr7_86898293     HPrz    T    C        0      0        2 
   7  chr7_86898293     ZBoe    T    C        0      0        2 
   7  chr7_86898293     ZGre    T    C        0      0        2 
   7  chr7_86898293     ZHar    T    C        1      2        2 
   7  chr7_86898293   Sample    T    C        0      0        2 
   7  chr7_86898444     AAsi    T    C        0      0        2 
   7  chr7_86898444     AKia    T    C        0      0        2 
   7  chr7_86898444     AOna    T    C      0.5      1        2 
   7  chr7_86898444     ASom    T    C        0      0        2 
   7  chr7_86898444     HCab    T    C        0      0        2 
   7  chr7_86898444     HPrz    T    C        0      0        2 
   7  chr7_86898444     ZBoe    T    C        0      0        2 
   7  chr7_86898444     ZGre    T    C        0      0        2 
   7  chr7_86898444     ZHar    T    C        0      0        2 
   7  chr7_86898444   Sample    T    C        0      0        2 
   7  chr7_86901525     AAsi    C    T        0      0        2 
   7  chr7_86901525     AKia    C    T        0      0        2 
   7  chr7_86901525     AOna    C    T        0      0        2 
   7  chr7_86901525     ASom    C    T        0      0        2 
   7  chr7_86901525     HCab    C    T        0      0        2 
   7  chr7_86901525     HPrz    C    T        0      0        2 
   7  chr7_86901525     ZBoe    C    T        0      0        2 
   7  chr7_86901525     ZGre    C    T        0      0        2 
   7  chr7_86901525     ZHar    C    T      0.5      1        2 
   7  chr7_86901525   Sample    C    T        0      0        2 
   7  chr7_86902525     AAsi    A    T        0      0        2 
   7  chr7_86902525     AKia    A    T        0      0        2 
   7  chr7_86902525     AOna    A    T      0.5      1        2 
   7  chr7_86902525     ASom    A    T        0      0        2 
   7  chr7_86902525     HCab    A    T        0      0        2 
   7  chr7_86902525     HPrz    A    T        0      0        2 
   7  chr7_86902525     ZBoe    A    T        0      0        2 
   7  chr7_86902525     ZGre    A    T        0      0        2 
   7  chr7_86902525     ZHar    A    T        0      0        2 
   7  chr7_86902525   Sample    A    T        0      0        2 
   7  chr7_86910718     AAsi    T    C        0      0        2 
   7  chr7_86910718     AKia    T    C        1      2        2 
   7  chr7_86910718     AOna    T    C        0      0        2 
   7  chr7_86910718     ASom    T    C        0      0        2 
   7  chr7_86910718     HCab    T    C        0      0        2 
   7  chr7_86910718     HPrz    T    C        0      0        2 
   7  chr7_86910718     ZBoe    T    C        0      0        2 
   7  chr7_86910718     ZGre    T    C        0      0        2 
   7  chr7_86910718     ZHar    T    C        0      0        2 
   7  chr7_86910718   Sample    T    C        0      0        2 
   7  chr7_86915626     AAsi    G    T        0      0        2 
   7  chr7_86915626     AKia    G    T        0      0        2 
   7  chr7_86915626     AOna    G    T        0      0        2 
   7  chr7_86915626     ASom    G    T        0      0        2 
   7  chr7_86915626     HCab    G    T        0      0        2 
   7  chr7_86915626     HPrz    G    T        0      0        2 
   7  chr7_86915626     ZBoe    G    T      0.5      1        2 
   7  chr7_86915626     ZGre    G    T        0      0        2 
   7  chr7_86915626     ZHar    G    T        0      0        2 
   7  chr7_86915626   Sample    G    T        0      0        2 
   7  chr7_86920214     AAsi    T    C        0      0        2 
   7  chr7_86920214     AKia    T    C        0      0        2 
   7  chr7_86920214     AOna    T    C        0      0        2 
   7  chr7_86920214     ASom    T    C        1      2        2 
   7  chr7_86920214     HCab    T    C        0      0        2 
   7  chr7_86920214     HPrz    T    C        0      0        2 
   7  chr7_86920214     ZBoe    T    C        0      0        2 
   7  chr7_86920214     ZGre    T    C        0      0        2 
   7  chr7_86920214     ZHar    T    C        0      0        2 
   7  chr7_86920214   Sample    T    C        0      0        2 
   7  chr7_86927921     AAsi    A    G        0      0        2 
   7  chr7_86927921     AKia    A    G        1      2        2 
   7  chr7_86927921     AOna    A    G        1      2        2 
   7  chr7_86927921     ASom    A    G        0      0        2 
   7  chr7_86927921     HCab    A    G        0      0        2 
   7  chr7_86927921     HPrz    A    G        0      0        2 
   7  chr7_86927921     ZBoe    A    G        0      0        2 
   7  chr7_86927921     ZGre    A    G        0      0        2 
   7  chr7_86927921     ZHar    A    G        0      0        2 
   7  chr7_86927921   Sample    A    G        0      0        2 
   7  chr7_86930983     AAsi    T    C        0      0        2 
   7  chr7_86930983     AKia    T    C      0.5      1        2 
   7  chr7_86930983     AOna    T    C        0      0        2 
   7  chr7_86930983     ASom    T    C        0      0        2 
   7  chr7_86930983     HCab    T    C        0      0        2 
   7  chr7_86930983     HPrz    T    C        0      0        2 
   7  chr7_86930983     ZBoe    T    C        0      0        2 
   7  chr7_86930983     ZGre    T    C        0      0        2 
   7  chr7_86930983     ZHar    T    C        0      0        2 
   7  chr7_86930983   Sample    T    C        0      0        2 
   7  chr7_86931651     AAsi    C    G        0      0        2 
   7  chr7_86931651     AKia    C    G        0      0        2 
   7  chr7_86931651     AOna    C    G        0      0        2 
   7  chr7_86931651     ASom    C    G        0      0        2 
   7  chr7_86931651     HCab    C    G        1      2        2 
   7  chr7_86931651     HPrz    C    G        1      2        2 
   7  chr7_86931651     ZBoe    C    G        0      0        2 
   7  chr7_86931651     ZGre    C    G        0      0        2 
   7  chr7_86931651     ZHar    C    G        0      0        2 
   7  chr7_86931651   Sample    C    G        1      2        2 
   7  chr7_86931844     AAsi    G    A        0      0        2 
   7  chr7_86931844     AKia    G    A        0      0        2 
   7  chr7_86931844     AOna    G    A        1      2        2 
   7  chr7_86931844     ASom    G    A        0      0        2 
   7  chr7_86931844     HCab    G    A        0      0        2 
   7  chr7_86931844     HPrz    G    A        0      0        2 
   7  chr7_86931844     ZBoe    G    A        0      0        2 
   7  chr7_86931844     ZGre    G    A        0      0        2 
   7  chr7_86931844     ZHar    G    A        0      0        2 
   7  chr7_86931844   Sample    G    A        0      0        2 
   7  chr7_86932321     AAsi    T    C      0.5      1        2 
   7  chr7_86932321     AKia    T    C        0      0        2 
   7  chr7_86932321     AOna    T    C        0      0        2 
   7  chr7_86932321     ASom    T    C        0      0        2 
   7  chr7_86932321     HCab    T    C        0      0        2 
   7  chr7_86932321     HPrz    T    C        0      0        2 
   7  chr7_86932321     ZBoe    T    C        0      0        2 
   7  chr7_86932321     ZGre    T    C      0.5      1        2 
   7  chr7_86932321     ZHar    T    C        0      0        2 
   7  chr7_86932321   Sample    T    C        0      0        2 
   7  chr7_86934389     AAsi    C    T        0      0        2 
   7  chr7_86934389     AKia    C    T        0      0        2 
   7  chr7_86934389     AOna    C    T        0      0        2 
   7  chr7_86934389     ASom    C    T        0      0        2 
   7  chr7_86934389     HCab    C    T        1      2        2 
   7  chr7_86934389     HPrz    C    T        1      2        2 
   7  chr7_86934389     ZBoe    C    T        0      0        2 
   7  chr7_86934389     ZGre    C    T        0      0        2 
   7  chr7_86934389     ZHar    C    T        0      0        2 
   7  chr7_86934389   Sample    C    T        1      2        2 
   7  chr7_86934938     AAsi    T    C        0      0        2 
   7  chr7_86934938     AKia    T    C        0      0        2 
   7  chr7_86934938     AOna    T    C        0      0        2 
   7  chr7_86934938     ASom    T    C        0      0        2 
   7  chr7_86934938     HCab    T    C        1      2        2 
   7  chr7_86934938     HPrz    T    C        1      2        2 
   7  chr7_86934938     ZBoe    T    C        0      0        2 
   7  chr7_86934938     ZGre    T    C        0      0        2 
   7  chr7_86934938     ZHar    T    C        0      0        2 
   7  chr7_86934938   Sample    T    C        1      2        2 
   7  chr7_86936813     AAsi    C    T        0      0        2 
   7  chr7_86936813     AKia    C    T        0      0        2 
   7  chr7_86936813     AOna    C    T        0      0        2 
   7  chr7_86936813     ASom    C    T        0      0        2 
   7  chr7_86936813     HCab    C    T        1      2        2 
   7  chr7_86936813     HPrz    C    T        1      2        2 
   7  chr7_86936813     ZBoe    C    T        0      0        2 
   7  chr7_86936813     ZGre    C    T        0      0        2 
   7  chr7_86936813     ZHar    C    T        0      0        2 
   7  chr7_86936813   Sample    C    T        1      2        2 
   7  chr7_86937287     AAsi    G    A        0      0        2 
   7  chr7_86937287     AKia    G    A        0      0        2 
   7  chr7_86937287     AOna    G    A        0      0        2 
   7  chr7_86937287     ASom    G    A        0      0        2 
   7  chr7_86937287     HCab    G    A        1      2        2 
   7  chr7_86937287     HPrz    G    A        1      2        2 
   7  chr7_86937287     ZBoe    G    A        0      0        2 
   7  chr7_86937287     ZGre    G    A        0      0        2 
   7  chr7_86937287     ZHar    G    A        0      0        2 
   7  chr7_86937287   Sample    G    A        1      2        2 
   7  chr7_86937407     AAsi    C    T        0      0        2 
   7  chr7_86937407     AKia    C    T        0      0        2 
   7  chr7_86937407     AOna    C    T        0      0        2 
   7  chr7_86937407     ASom    C    T        0      0        2 
   7  chr7_86937407     HCab    C    T        1      2        2 
   7  chr7_86937407     HPrz    C    T        1      2        2 
   7  chr7_86937407     ZBoe    C    T        0      0        2 
   7  chr7_86937407     ZGre    C    T        0      0        2 
   7  chr7_86937407     ZHar    C    T        0      0        2 
   7  chr7_86937407   Sample    C    T        1      2        2 
   7  chr7_86942576     AAsi    C    T        0      0        2 
   7  chr7_86942576     AKia    C    T        0      0        2 
   7  chr7_86942576     AOna    C    T        0      0        2 
   7  chr7_86942576     ASom    C    T        0      0        2 
   7  chr7_86942576     HCab    C    T        0      0        2 
   7  chr7_86942576     HPrz    C    T        0      0        2 
   7  chr7_86942576     ZBoe    C    T      0.5      1        2 
   7  chr7_86942576     ZGre    C    T        0      0        2 
   7  chr7_86942576     ZHar    C    T        0      0        2 
   7  chr7_86942576   Sample    C    T        0      0        2 
   7  chr7_86947898     AAsi    G    A        0      0        2 
   7  chr7_86947898     AKia    G    A        0      0        2 
   7  chr7_86947898     AOna    G    A        0      0        2 
   7  chr7_86947898     ASom    G    A        0      0        2 
   7  chr7_86947898     HCab    G    A        1      2        2 
   7  chr7_86947898     HPrz    G    A        1      2        2 
   7  chr7_86947898     ZBoe    G    A        0      0        2 
   7  chr7_86947898     ZGre    G    A        0      0        2 
   7  chr7_86947898     ZHar    G    A        0      0        2 
   7  chr7_86947898   Sample    G    A        1      2        2 
   7  chr7_86954224     AAsi    G    A        0      0        2 
   7  chr7_86954224     AKia    G    A        0      0        2 
   7  chr7_86954224     AOna    G    A        1      2        2 
   7  chr7_86954224     ASom    G    A        0      0        2 
   7  chr7_86954224     HCab    G    A        0      0        2 
   7  chr7_86954224     HPrz    G    A        0      0        2 
   7  chr7_86954224     ZBoe    G    A        0      0        2 
   7  chr7_86954224     ZGre    G    A        0      0        2 
   7  chr7_86954224     ZHar    G    A        0      0        2 
   7  chr7_86954224   Sample    G    A        0      0        2 
   7  chr7_86954638     AAsi    T    C        0      0        2 
   7  chr7_86954638     AKia    T    C        0      0        2 
   7  chr7_86954638     AOna    T    C        0      0        2 
   7  chr7_86954638     ASom    T    C        0      0        2 
   7  chr7_86954638     HCab    T    C        1      2        2 
   7  chr7_86954638     HPrz    T    C        1      2        2 
   7  chr7_86954638     ZBoe    T    C        0      0        2 
   7  chr7_86954638     ZGre    T    C        0      0        2 
   7  chr7_86954638     ZHar    T    C        0      0        2 
   7  chr7_86954638   Sample    T    C        1      2        2 
   7  chr7_86960653     AAsi    T    C        0      0        2 
   7  chr7_86960653     AKia    T    C        0      0        2 
   7  chr7_86960653     AOna    T    C        0      0        2 
   7  chr7_86960653     ASom    T    C        0      0        2 
   7  chr7_86960653     HCab    T    C        1      2        2 
   7  chr7_86960653     HPrz    T    C        0      0        2 
   7  chr7_86960653     ZBoe    T    C        0      0        2 
   7  chr7_86960653     ZGre    T    C        0      0        2 
   7  chr7_86960653     ZHar    T    C        0      0        2 
   7  chr7_86960653   Sample    T    C        1      2        2 
   7  chr7_86961169     AAsi    A    C        0      0        2 
   7  chr7_86961169     AKia    A    C        0      0        2 
   7  chr7_86961169     AOna    A    C      0.5      1        2 
   7  chr7_86961169     ASom    A    C        0      0        2 
   7  chr7_86961169     HCab    A    C        0      0        2 
   7  chr7_86961169     HPrz    A    C        0      0        2 
   7  chr7_86961169     ZBoe    A    C        0      0        2 
   7  chr7_86961169     ZGre    A    C        0      0        2 
   7  chr7_86961169     ZHar    A    C        0      0        2 
   7  chr7_86961169   Sample    A    C        0      0        2 
   7  chr7_86963243     AAsi    T    C        1      2        2 
   7  chr7_86963243     AKia    T    C        0      0        2 
   7  chr7_86963243     AOna    T    C        0      0        2 
   7  chr7_86963243     ASom    T    C        1      2        2 
   7  chr7_86963243     HCab    T    C        1      2        2 
   7  chr7_86963243     HPrz    T    C        0      0        2 
   7  chr7_86963243     ZBoe    T    C        0      0        2 
   7  chr7_86963243     ZGre    T    C        0      0        2 
   7  chr7_86963243     ZHar    T    C      0.5      1        2 
   7  chr7_86963243   Sample    T    C        1      2        2 
   7  chr7_86964716     AAsi    A    G        0      0        2 
   7  chr7_86964716     AKia    A    G        0      0        2 
   7  chr7_86964716     AOna    A    G      0.5      1        2 
   7  chr7_86964716     ASom    A    G        0      0        2 
   7  chr7_86964716     HCab    A    G        0      0        2 
   7  chr7_86964716     HPrz    A    G        0      0        2 
   7  chr7_86964716     ZBoe    A    G        0      0        2 
   7  chr7_86964716     ZGre    A    G        0      0        2 
   7  chr7_86964716     ZHar    A    G        0      0        2 
   7  chr7_86964716   Sample    A    G        0      0        2 
   7  chr7_86968120     AAsi    A    G        0      0        2 
   7  chr7_86968120     AKia    A    G        0      0        2 
   7  chr7_86968120     AOna    A    G        1      2        2 
   7  chr7_86968120     ASom    A    G        0      0        2 
   7  chr7_86968120     HCab    A    G        0      0        2 
   7  chr7_86968120     HPrz    A    G        0      0        2 
   7  chr7_86968120     ZBoe    A    G        0      0        2 
   7  chr7_86968120     ZGre    A    G        0      0        2 
   7  chr7_86968120     ZHar    A    G        0      0        2 
   7  chr7_86968120   Sample    A    G        0      0        2 
   7  chr7_86972100     AAsi    G    A        0      0        2 
   7  chr7_86972100     AKia    G    A        0      0        2 
   7  chr7_86972100     AOna    G    A        0      0        2 
   7  chr7_86972100     ASom    G    A        0      0        2 
   7  chr7_86972100     HCab    G    A        1      2        2 
   7  chr7_86972100     HPrz    G    A        1      2        2 
   7  chr7_86972100     ZBoe    G    A        0      0        2 
   7  chr7_86972100     ZGre    G    A        0      0        2 
   7  chr7_86972100     ZHar    G    A        0      0        2 
   7  chr7_86972100   Sample    G    A        1      2        2 
   7  chr7_86973465     AAsi    C    G        1      2        2 
   7  chr7_86973465     AKia    C    G        0      0        2 
   7  chr7_86973465     AOna    C    G        0      0        2 
   7  chr7_86973465     ASom    C    G        1      2        2 
   7  chr7_86973465     HCab    C    G        0      0        2 
   7  chr7_86973465     HPrz    C    G        0      0        2 
   7  chr7_86973465     ZBoe    C    G        0      0        2 
   7  chr7_86973465     ZGre    C    G        0      0        2 
   7  chr7_86973465     ZHar    C    G        0      0        2 
   7  chr7_86973465   Sample    C    G        0      0        2 
   7  chr7_86973761     AAsi    T    C        0      0        2 
   7  chr7_86973761     AKia    T    C        0      0        2 
   7  chr7_86973761     AOna    T    C        0      0        2 
   7  chr7_86973761     ASom    T    C        0      0        2 
   7  chr7_86973761     HCab    T    C        0      0        2 
   7  chr7_86973761     HPrz    T    C        0      0        2 
   7  chr7_86973761     ZBoe    T    C        1      2        2 
   7  chr7_86973761     ZGre    T    C        1      2        2 
   7  chr7_86973761     ZHar    T    C        0      0        2 
   7  chr7_86973761   Sample    T    C        0      0        2 
   7  chr7_86973826     AAsi    C    T        0      0        2 
   7  chr7_86973826     AKia    C    T        0      0        2 
   7  chr7_86973826     AOna    C    T        0      0        2 
   7  chr7_86973826     ASom    C    T        0      0        2 
   7  chr7_86973826     HCab    C    T        0      0        2 
   7  chr7_86973826     HPrz    C    T        1      2        2 
   7  chr7_86973826     ZBoe    C    T        0      0        2 
   7  chr7_86973826     ZGre    C    T        0      0        2 
   7  chr7_86973826     ZHar    C    T        0      0        2 
   7  chr7_86973826   Sample    C    T        0      0        2 
   7  chr7_86978767     AAsi    A    G        0      0        2 
   7  chr7_86978767     AKia    A    G        0      0        2 
   7  chr7_86978767     AOna    A    G        0      0        2 
   7  chr7_86978767     ASom    A    G        0      0        2 
   7  chr7_86978767     HCab    A    G      0.5      1        2 
   7  chr7_86978767     HPrz    A    G        0      0        2 
   7  chr7_86978767     ZBoe    A    G        0      0        2 
   7  chr7_86978767     ZGre    A    G        0      0        2 
   7  chr7_86978767     ZHar    A    G        0      0        2 
   7  chr7_86978767   Sample    A    G        1      2        2 
   7  chr7_86991705     AAsi    C    T        0      0        2 
   7  chr7_86991705     AKia    C    T        0      0        2 
   7  chr7_86991705     AOna    C    T        0      0        2 
   7  chr7_86991705     ASom    C    T        0      0        2 
   7  chr7_86991705     HCab    C    T        1      2        2 
   7  chr7_86991705     HPrz    C    T        1      2        2 
   7  chr7_86991705     ZBoe    C    T        0      0        2 
   7  chr7_86991705     ZGre    C    T        0      0        2 
   7  chr7_86991705     ZHar    C    T        0      0        2 
   7  chr7_86991705   Sample    C    T        1      2        2 
   7  chr7_86993672     AAsi    C    T        0      0        2 
   7  chr7_86993672     AKia    C    T        0      0        2 
   7  chr7_86993672     AOna    C    T        0      0        2 
   7  chr7_86993672     ASom    C    T        0      0        2 
   7  chr7_86993672     HCab    C    T        1      2        2 
   7  chr7_86993672     HPrz    C    T        1      2        2 
   7  chr7_86993672     ZBoe    C    T        0      0        2 
   7  chr7_86993672     ZGre    C    T        0      0        2 
   7  chr7_86993672     ZHar    C    T        0      0        2 
   7  chr7_86993672   Sample    C    T        1      2        2 
   7  chr7_86997231     AAsi    C    T        0      0        2 
   7  chr7_86997231     AKia    C    T        0      0        2 
   7  chr7_86997231     AOna    C    T        0      0        2 
   7  chr7_86997231     ASom    C    T        0      0        2 
   7  chr7_86997231     HCab    C    T        1      2        2 
   7  chr7_86997231     HPrz    C    T        1      2        2 
   7  chr7_86997231     ZBoe    C    T        0      0        2 
   7  chr7_86997231     ZGre    C    T        0      0        2 
   7  chr7_86997231     ZHar    C    T        0      0        2 
   7  chr7_86997231   Sample    C    T        1      2        2 
   7  chr7_87003988     AAsi    C    T        0      0        2 
   7  chr7_87003988     AKia    C    T        0      0        2 
   7  chr7_87003988     AOna    C    T        1      2        2 
   7  chr7_87003988     ASom    C    T        0      0        2 
   7  chr7_87003988     HCab    C    T        0      0        2 
   7  chr7_87003988     HPrz    C    T        0      0        2 
   7  chr7_87003988     ZBoe    C    T        0      0        2 
   7  chr7_87003988     ZGre    C    T        0      0        2 
   7  chr7_87003988     ZHar    C    T        0      0        2 
   7  chr7_87003988   Sample    C    T        0      0        2 
   7  chr7_87010566     AAsi    T    C        0      0        2 
   7  chr7_87010566     AKia    T    C        0      0        2 
   7  chr7_87010566     AOna    T    C      0.5      1        2 
   7  chr7_87010566     ASom    T    C        0      0        2 
   7  chr7_87010566     HCab    T    C        0      0        2 
   7  chr7_87010566     HPrz    T    C        0      0        2 
   7  chr7_87010566     ZBoe    T    C        0      0        2 
   7  chr7_87010566     ZGre    T    C        0      0        2 
   7  chr7_87010566     ZHar    T    C        0      0        2 
   7  chr7_87010566   Sample    T    C        0      0        2 
   7  chr7_87014855     AAsi    C    G        0      0        2 
   7  chr7_87014855     AKia    C    G        0      0        2 
   7  chr7_87014855     AOna    C    G        0      0        2 
   7  chr7_87014855     ASom    C    G        0      0        2 
   7  chr7_87014855     HCab    C    G        0      0        2 
   7  chr7_87014855     HPrz    C    G        0      0        2 
   7  chr7_87014855     ZBoe    C    G      0.5      1        2 
   7  chr7_87014855     ZGre    C    G        0      0        2 
   7  chr7_87014855     ZHar    C    G        0      0        2 
   7  chr7_87014855   Sample    C    G        0      0        2 
   7  chr7_87018889     AAsi    C    T        0      0        2 
   7  chr7_87018889     AKia    C    T        0      0        2 
   7  chr7_87018889     AOna    C    T        0      0        2 
   7  chr7_87018889     ASom    C    T        0      0        2 
   7  chr7_87018889     HCab    C    T        1      2        2 
   7  chr7_87018889     HPrz    C    T        1      2        2 
   7  chr7_87018889     ZBoe    C    T        0      0        2 
   7  chr7_87018889     ZGre    C    T        0      0        2 
   7  chr7_87018889     ZHar    C    T        0      0        2 
   7  chr7_87018889   Sample    C    T        1      2        2 
   7  chr7_87022157     AAsi    T    C        0      0        2 
   7  chr7_87022157     AKia    T    C        0      0        2 
   7  chr7_87022157     AOna    T    C        0      0        2 
   7  chr7_87022157     ASom    T    C        0      0        2 
   7  chr7_87022157     HCab    T    C      0.5      1        2 
   7  chr7_87022157     HPrz    T    C        0      0        2 
   7  chr7_87022157     ZBoe    T    C        0      0        2 
   7  chr7_87022157     ZGre    T    C        0      0        2 
   7  chr7_87022157     ZHar    T    C        0      0        2 
   7  chr7_87022157   Sample    T    C        0      0        2 
   7  chr7_87022663     AAsi    C    T        0      0        2 
   7  chr7_87022663     AKia    C    T        0      0        2 
   7  chr7_87022663     AOna    C    T        0      0        2 
   7  chr7_87022663     ASom    C    T        0      0        2 
   7  chr7_87022663     HCab    C    T        0      0        2 
   7  chr7_87022663     HPrz    C    T        1      2        2 
   7  chr7_87022663     ZBoe    C    T        0      0        2 
   7  chr7_87022663     ZGre    C    T        0      0        2 
   7  chr7_87022663     ZHar    C    T        0      0        2 
   7  chr7_87022663   Sample    C    T        0      0        2 
   7  chr7_87023382     AAsi    T    C        0      0        2 
   7  chr7_87023382     AKia    T    C        0      0        2 
   7  chr7_87023382     AOna    T    C        0      0        2 
   7  chr7_87023382     ASom    T    C        0      0        2 
   7  chr7_87023382     HCab    T    C        0      0        2 
   7  chr7_87023382     HPrz    T    C        0      0        2 
   7  chr7_87023382     ZBoe    T    C        0      0        2 
   7  chr7_87023382     ZGre    T    C      0.5      1        2 
   7  chr7_87023382     ZHar    T    C        0      0        2 
   7  chr7_87023382   Sample    T    C        0      0        2 
   7  chr7_87025159     AAsi    A    G        0      0        2 
   7  chr7_87025159     AKia    A    G        0      0        2 
   7  chr7_87025159     AOna    A    G      0.5      1        2 
   7  chr7_87025159     ASom    A    G        0      0        2 
   7  chr7_87025159     HCab    A    G        0      0        2 
   7  chr7_87025159     HPrz    A    G        0      0        2 
   7  chr7_87025159     ZBoe    A    G        0      0        2 
   7  chr7_87025159     ZGre    A    G        0      0        2 
   7  chr7_87025159     ZHar    A    G        0      0        2 
   7  chr7_87025159   Sample    A    G        0      0        2 
   7  chr7_87029968     AAsi    G    A        0      0        2 
   7  chr7_87029968     AKia    G    A        0      0        2 
   7  chr7_87029968     AOna    G    A        0      0        2 
   7  chr7_87029968     ASom    G    A        0      0        2 
   7  chr7_87029968     HCab    G    A        1      2        2 
   7  chr7_87029968     HPrz    G    A        1      2        2 
   7  chr7_87029968     ZBoe    G    A        0      0        2 
   7  chr7_87029968     ZGre    G    A        0      0        2 
   7  chr7_87029968     ZHar    G    A        0      0        2 
   7  chr7_87029968   Sample    G    A        1      2        2 
   7  chr7_87039589     AAsi    G    C        0      0        2 
   7  chr7_87039589     AKia    G    C        0      0        2 
   7  chr7_87039589     AOna    G    C      0.5      1        2 
   7  chr7_87039589     ASom    G    C        0      0        2 
   7  chr7_87039589     HCab    G    C        0      0        2 
   7  chr7_87039589     HPrz    G    C        0      0        2 
   7  chr7_87039589     ZBoe    G    C        0      0        2 
   7  chr7_87039589     ZGre    G    C        0      0        2 
   7  chr7_87039589     ZHar    G    C        0      0        2 
   7  chr7_87039589   Sample    G    C        0      0        2 
   7  chr7_87040790     AAsi    T    C        0      0        2 
   7  chr7_87040790     AKia    T    C        0      0        2 
   7  chr7_87040790     AOna    T    C        0      0        2 
   7  chr7_87040790     ASom    T    C        0      0        2 
   7  chr7_87040790     HCab    T    C        1      2        2 
   7  chr7_87040790     HPrz    T    C        1      2        2 
   7  chr7_87040790     ZBoe    T    C        0      0        2 
   7  chr7_87040790     ZGre    T    C        0      0        2 
   7  chr7_87040790     ZHar    T    C        0      0        2 
   7  chr7_87040790   Sample    T    C        1      2        2 
   7  chr7_87042785     AAsi    C    T        0      0        2 
   7  chr7_87042785     AKia    C    T        0      0        2 
   7  chr7_87042785     AOna    C    T        0      0        2 
   7  chr7_87042785     ASom    C    T        0      0        2 
   7  chr7_87042785     HCab    C    T        0      0        2 
   7  chr7_87042785     HPrz    C    T        0      0        2 
   7  chr7_87042785     ZBoe    C    T        0      0        2 
   7  chr7_87042785     ZGre    C    T      0.5      1        2 
   7  chr7_87042785     ZHar    C    T        0      0        2 
   7  chr7_87042785   Sample    C    T        0      0        2 
   7  chr7_87051189     AAsi    C    T        0      0        2 
   7  chr7_87051189     AKia    C    T        0      0        2 
   7  chr7_87051189     AOna    C    T      0.5      1        2 
   7  chr7_87051189     ASom    C    T        0      0        2 
   7  chr7_87051189     HCab    C    T        0      0        2 
   7  chr7_87051189     HPrz    C    T        0      0        2 
   7  chr7_87051189     ZBoe    C    T        0      0        2 
   7  chr7_87051189     ZGre    C    T        0      0        2 
   7  chr7_87051189     ZHar    C    T        0      0        2 
   7  chr7_87051189   Sample    C    T        0      0        2 
   7  chr7_87052717     AAsi    G    A        0      0        2 
   7  chr7_87052717     AKia    G    A        0      0        2 
   7  chr7_87052717     AOna    G    A        0      0        2 
   7  chr7_87052717     ASom    G    A        0      0        2 
   7  chr7_87052717     HCab    G    A        1      2        2 
   7  chr7_87052717     HPrz    G    A        1      2        2 
   7  chr7_87052717     ZBoe    G    A        0      0        2 
   7  chr7_87052717     ZGre    G    A        0      0        2 
   7  chr7_87052717     ZHar    G    A        0      0        2 
   7  chr7_87052717   Sample    G    A        1      2        2 
   7  chr7_87054285     AAsi    C    A        0      0        2 
   7  chr7_87054285     AKia    C    A        0      0        2 
   7  chr7_87054285     AOna    C    A        0      0        2 
   7  chr7_87054285     ASom    C    A        0      0        2 
   7  chr7_87054285     HCab    C    A        0      0        2 
   7  chr7_87054285     HPrz    C    A        0      0        2 
   7  chr7_87054285     ZBoe    C    A      0.5      1        2 
   7  chr7_87054285     ZGre    C    A        0      0        2 
   7  chr7_87054285     ZHar    C    A        0      0        2 
   7  chr7_87054285   Sample    C    A        0      0        2 
   7  chr7_87058358     AAsi    A    C        0      0        2 
   7  chr7_87058358     AKia    A    C        0      0        2 
   7  chr7_87058358     AOna    A    C        0      0        2 
   7  chr7_87058358     ASom    A    C        0      0        2 
   7  chr7_87058358     HCab    A    C        0      0        2 
   7  chr7_87058358     HPrz    A    C        0      0        2 
   7  chr7_87058358     ZBoe    A    C        1      2        2 
   7  chr7_87058358     ZGre    A    C        1      2        2 
   7  chr7_87058358     ZHar    A    C        0      0        2 
   7  chr7_87058358   Sample    A    C        0      0        2 
   7  chr7_87062601     AAsi    T    C        1      2        2 
   7  chr7_87062601     AKia    T    C        0      0        2 
   7  chr7_87062601     AOna    T    C        0      0        2 
   7  chr7_87062601     ASom    T    C        0      0        2 
   7  chr7_87062601     HCab    T    C        0      0        2 
   7  chr7_87062601     HPrz    T    C        0      0        2 
   7  chr7_87062601     ZBoe    T    C        0      0        2 
   7  chr7_87062601     ZGre    T    C        0      0        2 
   7  chr7_87062601     ZHar    T    C        0      0        2 
   7  chr7_87062601   Sample    T    C        0      0        2 
   7  chr7_87093366     AAsi    C    T        0      0        2 
   7  chr7_87093366     AKia    C    T        0      0        2 
   7  chr7_87093366     AOna    C    T        0      0        2 
   7  chr7_87093366     ASom    C    T        0      0        2 
   7  chr7_87093366     HCab    C    T        1      2        2 
   7  chr7_87093366     HPrz    C    T        1      2        2 
   7  chr7_87093366     ZBoe    C    T        0      0        2 
   7  chr7_87093366     ZGre    C    T        0      0        2 
   7  chr7_87093366     ZHar    C    T        0      0        2 
   7  chr7_87093366   Sample    C    T        1      2        2 
   7  chr7_87098693     AAsi    G    A        0      0        2 
   7  chr7_87098693     AKia    G    A        0      0        2 
   7  chr7_87098693     AOna    G    A        0      0        2 
   7  chr7_87098693     ASom    G    A        0      0        2 
   7  chr7_87098693     HCab    G    A        1      2        2 
   7  chr7_87098693     HPrz    G    A        1      2        2 
   7  chr7_87098693     ZBoe    G    A        0      0        2 
   7  chr7_87098693     ZGre    G    A        0      0        2 
   7  chr7_87098693     ZHar    G    A        0      0        2 
   7  chr7_87098693   Sample    G    A        1      2        2 
   7  chr7_87099142     AAsi    C    T        0      0        2 
   7  chr7_87099142     AKia    C    T        0      0        2 
   7  chr7_87099142     AOna    C    T        0      0        2 
   7  chr7_87099142     ASom    C    T        0      0        2 
   7  chr7_87099142     HCab    C    T        1      2        2 
   7  chr7_87099142     HPrz    C    T        1      2        2 
   7  chr7_87099142     ZBoe    C    T        0      0        2 
   7  chr7_87099142     ZGre    C    T        0      0        2 
   7  chr7_87099142     ZHar    C    T        0      0        2 
   7  chr7_87099142   Sample    C    T        1      2        2 
   7  chr7_87099307     AAsi    T    C        1      2        2 
   7  chr7_87099307     AKia    T    C        0      0        2 
   7  chr7_87099307     AOna    T    C        0      0        2 
   7  chr7_87099307     ASom    T    C        1      2        2 
   7  chr7_87099307     HCab    T    C        0      0        2 
   7  chr7_87099307     HPrz    T    C        0      0        2 
   7  chr7_87099307     ZBoe    T    C        0      0        2 
   7  chr7_87099307     ZGre    T    C        0      0        2 
   7  chr7_87099307     ZHar    T    C        0      0        2 
   7  chr7_87099307   Sample    T    C        0      0        2 
   7  chr7_87103296     AAsi    C    T        0      0        2 
   7  chr7_87103296     AKia    C    T        0      0        2 
   7  chr7_87103296     AOna    C    T        0      0        2 
   7  chr7_87103296     ASom    C    T        0      0        2 
   7  chr7_87103296     HCab    C    T        0      0        2 
   7  chr7_87103296     HPrz    C    T        0      0        2 
   7  chr7_87103296     ZBoe    C    T      0.5      1        2 
   7  chr7_87103296     ZGre    C    T        0      0        2 
   7  chr7_87103296     ZHar    C    T        0      0        2 
   7  chr7_87103296   Sample    C    T        0      0        2 
   7  chr7_87106504     AAsi    C    T        0      0        2 
   7  chr7_87106504     AKia    C    T        0      0        2 
   7  chr7_87106504     AOna    C    T        0      0        2 
   7  chr7_87106504     ASom    C    T        0      0        2 
   7  chr7_87106504     HCab    C    T        1      2        2 
   7  chr7_87106504     HPrz    C    T        1      2        2 
   7  chr7_87106504     ZBoe    C    T        0      0        2 
   7  chr7_87106504     ZGre    C    T        0      0        2 
   7  chr7_87106504     ZHar    C    T        0      0        2 
   7  chr7_87106504   Sample    C    T        1      2        2 
   7  chr7_87106805     AAsi    C    G        0      0        2 
   7  chr7_87106805     AKia    C    G        0      0        2 
   7  chr7_87106805     AOna    C    G        0      0        2 
   7  chr7_87106805     ASom    C    G        0      0        2 
   7  chr7_87106805     HCab    C    G        1      2        2 
   7  chr7_87106805     HPrz    C    G        1      2        2 
   7  chr7_87106805     ZBoe    C    G        0      0        2 
   7  chr7_87106805     ZGre    C    G        0      0        2 
   7  chr7_87106805     ZHar    C    G        0      0        2 
   7  chr7_87106805   Sample    C    G        1      2        2 
   7  chr7_87111519     AAsi    G    A        0      0        2 
   7  chr7_87111519     AKia    G    A        0      0        2 
   7  chr7_87111519     AOna    G    A        0      0        2 
   7  chr7_87111519     ASom    G    A        0      0        2 
   7  chr7_87111519     HCab    G    A        1      2        2 
   7  chr7_87111519     HPrz    G    A        1      2        2 
   7  chr7_87111519     ZBoe    G    A        0      0        2 
   7  chr7_87111519     ZGre    G    A        0      0        2 
   7  chr7_87111519     ZHar    G    A        0      0        2 
   7  chr7_87111519   Sample    G    A        1      2        2 
   7  chr7_87115103     AAsi    A    G        0      0        2 
   7  chr7_87115103     AKia    A    G        0      0        2 
   7  chr7_87115103     AOna    A    G        0      0        2 
   7  chr7_87115103     ASom    A    G        0      0        2 
   7  chr7_87115103     HCab    A    G        1      2        2 
   7  chr7_87115103     HPrz    A    G        1      2        2 
   7  chr7_87115103     ZBoe    A    G        0      0        2 
   7  chr7_87115103     ZGre    A    G        0      0        2 
   7  chr7_87115103     ZHar    A    G        0      0        2 
   7  chr7_87115103   Sample    A    G        1      2        2 
   7  chr7_87117021     AAsi    C    T        0      0        2 
   7  chr7_87117021     AKia    C    T        0      0        2 
   7  chr7_87117021     AOna    C    T        0      0        2 
   7  chr7_87117021     ASom    C    T        0      0        2 
   7  chr7_87117021     HCab    C    T      0.5      1        2 
   7  chr7_87117021     HPrz    C    T        0      0        2 
   7  chr7_87117021     ZBoe    C    T        0      0        2 
   7  chr7_87117021     ZGre    C    T        0      0        2 
   7  chr7_87117021     ZHar    C    T        0      0        2 
   7  chr7_87117021   Sample    C    T        0      0        2 
   7  chr7_87121200     AAsi    T    C        0      0        2 
   7  chr7_87121200     AKia    T    C        0      0        2 
   7  chr7_87121200     AOna    T    C        0      0        2 
   7  chr7_87121200     ASom    T    C        1      2        2 
   7  chr7_87121200     HCab    T    C        0      0        2 
   7  chr7_87121200     HPrz    T    C        0      0        2 
   7  chr7_87121200     ZBoe    T    C        0      0        2 
   7  chr7_87121200     ZGre    T    C        0      0        2 
   7  chr7_87121200     ZHar    T    C        0      0        2 
   7  chr7_87121200   Sample    T    C        0      0        2 
   7  chr7_87125450     AAsi    C    A        0      0        2 
   7  chr7_87125450     AKia    C    A        0      0        2 
   7  chr7_87125450     AOna    C    A        0      0        2 
   7  chr7_87125450     ASom    C    A        0      0        2 
   7  chr7_87125450     HCab    C    A        1      2        2 
   7  chr7_87125450     HPrz    C    A        1      2        2 
   7  chr7_87125450     ZBoe    C    A        0      0        2 
   7  chr7_87125450     ZGre    C    A        0      0        2 
   7  chr7_87125450     ZHar    C    A        0      0        2 
   7  chr7_87125450   Sample    C    A        1      2        2 
   7  chr7_87128313     AAsi    T    C      0.5      1        2 
   7  chr7_87128313     AKia    T    C        0      0        2 
   7  chr7_87128313     AOna    T    C        0      0        2 
   7  chr7_87128313     ASom    T    C        0      0        2 
   7  chr7_87128313     HCab    T    C        0      0        2 
   7  chr7_87128313     HPrz    T    C        0      0        2 
   7  chr7_87128313     ZBoe    T    C        0      0        2 
   7  chr7_87128313     ZGre    T    C        0      0        2 
   7  chr7_87128313     ZHar    T    C        0      0        2 
   7  chr7_87128313   Sample    T    C        0      0        2 
   7  chr7_87136792     AAsi    G    A        0      0        2 
   7  chr7_87136792     AKia    G    A        0      0        2 
   7  chr7_87136792     AOna    G    A        0      0        2 
   7  chr7_87136792     ASom    G    A        0      0        2 
   7  chr7_87136792     HCab    G    A      0.5      1        2 
   7  chr7_87136792     HPrz    G    A        1      2        2 
   7  chr7_87136792     ZBoe    G    A        0      0        2 
   7  chr7_87136792     ZGre    G    A        0      0        2 
   7  chr7_87136792     ZHar    G    A        0      0        2 
   7  chr7_87136792   Sample    G    A        1      2        2 
   7  chr7_87137437     AAsi    T    C        0      0        2 
   7  chr7_87137437     AKia    T    C        0      0        2 
   7  chr7_87137437     AOna    T    C        0      0        2 
   7  chr7_87137437     ASom    T    C        0      0        2 
   7  chr7_87137437     HCab    T    C        1      2        2 
   7  chr7_87137437     HPrz    T    C        1      2        2 
   7  chr7_87137437     ZBoe    T    C        0      0        2 
   7  chr7_87137437     ZGre    T    C        0      0        2 
   7  chr7_87137437     ZHar    T    C        0      0        2 
   7  chr7_87137437   Sample    T    C        1      2        2 
   7  chr7_87139996     AAsi    A    G        0      0        2 
   7  chr7_87139996     AKia    A    G        0      0        2 
   7  chr7_87139996     AOna    A    G      0.5      1        2 
   7  chr7_87139996     ASom    A    G        0      0        2 
   7  chr7_87139996     HCab    A    G        0      0        2 
   7  chr7_87139996     HPrz    A    G        0      0        2 
   7  chr7_87139996     ZBoe    A    G        0      0        2 
   7  chr7_87139996     ZGre    A    G        0      0        2 
   7  chr7_87139996     ZHar    A    G        0      0        2 
   7  chr7_87139996   Sample    A    G        0      0        2 
   7  chr7_87140313     AAsi    G    A        0      0        2 
   7  chr7_87140313     AKia    G    A        0      0        2 
   7  chr7_87140313     AOna    G    A        0      0        2 
   7  chr7_87140313     ASom    G    A        0      0        2 
   7  chr7_87140313     HCab    G    A        0      0        2 
   7  chr7_87140313     HPrz    G    A        0      0        2 
   7  chr7_87140313     ZBoe    G    A        0      0        2 
   7  chr7_87140313     ZGre    G    A        1      2        2 
   7  chr7_87140313     ZHar    G    A        0      0        2 
   7  chr7_87140313   Sample    G    A        0      0        2 
   7  chr7_87141336     AAsi    G    T        0      0        2 
   7  chr7_87141336     AKia    G    T        0      0        2 
   7  chr7_87141336     AOna    G    T        0      0        2 
   7  chr7_87141336     ASom    G    T        0      0        2 
   7  chr7_87141336     HCab    G    T        0      0        2 
   7  chr7_87141336     HPrz    G    T        0      0        2 
   7  chr7_87141336     ZBoe    G    T      0.5      1        2 
   7  chr7_87141336     ZGre    G    T        0      0        2 
   7  chr7_87141336     ZHar    G    T        0      0        2 
   7  chr7_87141336   Sample    G    T        0      0        2 
   7  chr7_87148989     AAsi    T    C        0      0        2 
   7  chr7_87148989     AKia    T    C        0      0        2 
   7  chr7_87148989     AOna    T    C      0.5      1        2 
   7  chr7_87148989     ASom    T    C        0      0        2 
   7  chr7_87148989     HCab    T    C        0      0        2 
   7  chr7_87148989     HPrz    T    C        0      0        2 
   7  chr7_87148989     ZBoe    T    C        0      0        2 
   7  chr7_87148989     ZGre    T    C        0      0        2 
   7  chr7_87148989     ZHar    T    C        0      0        2 
   7  chr7_87148989   Sample    T    C        0      0        2 
   7  chr7_87149004     AAsi    C    T      0.5      1        2 
   7  chr7_87149004     AKia    C    T        0      0        2 
   7  chr7_87149004     AOna    C    T        0      0        2 
   7  chr7_87149004     ASom    C    T        0      0        2 
   7  chr7_87149004     HCab    C    T        0      0        2 
   7  chr7_87149004     HPrz    C    T        0      0        2 
   7  chr7_87149004     ZBoe    C    T        0      0        2 
   7  chr7_87149004     ZGre    C    T        0      0        2 
   7  chr7_87149004     ZHar    C    T        0      0        2 
   7  chr7_87149004   Sample    C    T        0      0        2 
   7  chr7_87149560     AAsi    T    C        0      0        2 
   7  chr7_87149560     AKia    T    C        0      0        2 
   7  chr7_87149560     AOna    T    C        0      0        2 
   7  chr7_87149560     ASom    T    C        0      0        2 
   7  chr7_87149560     HCab    T    C        0      0        2 
   7  chr7_87149560     HPrz    T    C        0      0        2 
   7  chr7_87149560     ZBoe    T    C      0.5      1        2 
   7  chr7_87149560     ZGre    T    C        0      0        2 
   7  chr7_87149560     ZHar    T    C        0      0        2 
   7  chr7_87149560   Sample    T    C        0      0        2 
   7  chr7_87151820     AAsi    T    G      0.5      1        2 
   7  chr7_87151820     AKia    T    G        0      0        2 
   7  chr7_87151820     AOna    T    G        0      0        2 
   7  chr7_87151820     ASom    T    G        1      2        2 
   7  chr7_87151820     HCab    T    G        0      0        2 
   7  chr7_87151820     HPrz    T    G        0      0        2 
   7  chr7_87151820     ZBoe    T    G        0      0        2 
   7  chr7_87151820     ZGre    T    G        0      0        2 
   7  chr7_87151820     ZHar    T    G        0      0        2 
   7  chr7_87151820   Sample    T    G        0      0        2 
   7  chr7_87151924     AAsi    C    T        0      0        2 
   7  chr7_87151924     AKia    C    T        0      0        2 
   7  chr7_87151924     AOna    C    T        0      0        2 
   7  chr7_87151924     ASom    C    T        0      0        2 
   7  chr7_87151924     HCab    C    T        0      0        2 
   7  chr7_87151924     HPrz    C    T        0      0        2 
   7  chr7_87151924     ZBoe    C    T        0      0        2 
   7  chr7_87151924     ZGre    C    T        0      0        2 
   7  chr7_87151924     ZHar    C    T        1      2        2 
   7  chr7_87151924   Sample    C    T        0      0        2 
   7  chr7_87152740     AAsi    A    G        0      0        2 
   7  chr7_87152740     AKia    A    G        0      0        2 
   7  chr7_87152740     AOna    A    G        0      0        2 
   7  chr7_87152740     ASom    A    G        0      0        2 
   7  chr7_87152740     HCab    A    G        0      0        2 
   7  chr7_87152740     HPrz    A    G        0      0        2 
   7  chr7_87152740     ZBoe    A    G        0      0        2 
   7  chr7_87152740     ZGre    A    G      0.5      1        2 
   7  chr7_87152740     ZHar    A    G        0      0        2 
   7  chr7_87152740   Sample    A    G        0      0        2 
   7  chr7_87164334     AAsi    C    A        0      0        2 
   7  chr7_87164334     AKia    C    A        0      0        2 
   7  chr7_87164334     AOna    C    A      0.5      1        2 
   7  chr7_87164334     ASom    C    A        0      0        2 
   7  chr7_87164334     HCab    C    A        0      0        2 
   7  chr7_87164334     HPrz    C    A        0      0        2 
   7  chr7_87164334     ZBoe    C    A        0      0        2 
   7  chr7_87164334     ZGre    C    A        0      0        2 
   7  chr7_87164334     ZHar    C    A        0      0        2 
   7  chr7_87164334   Sample    C    A        0      0        2 
   7  chr7_87165931     AAsi    G    C        0      0        2 
   7  chr7_87165931     AKia    G    C        1      2        2 
   7  chr7_87165931     AOna    G    C        1      2        2 
   7  chr7_87165931     ASom    G    C        0      0        2 
   7  chr7_87165931     HCab    G    C        0      0        2 
   7  chr7_87165931     HPrz    G    C        0      0        2 
   7  chr7_87165931     ZBoe    G    C        0      0        2 
   7  chr7_87165931     ZGre    G    C        0      0        2 
   7  chr7_87165931     ZHar    G    C        0      0        2 
   7  chr7_87165931   Sample    G    C        0      0        2 
   7  chr7_87167286     AAsi    T    C        0      0        2 
   7  chr7_87167286     AKia    T    C        0      0        2 
   7  chr7_87167286     AOna    T    C        0      0        2 
   7  chr7_87167286     ASom    T    C        0      0        2 
   7  chr7_87167286     HCab    T    C        1      2        2 
   7  chr7_87167286     HPrz    T    C        1      2        2 
   7  chr7_87167286     ZBoe    T    C        0      0        2 
   7  chr7_87167286     ZGre    T    C        0      0        2 
   7  chr7_87167286     ZHar    T    C        0      0        2 
   7  chr7_87167286   Sample    T    C        1      2        2 
   7  chr7_87168472     AAsi    T    A        0      0        2 
   7  chr7_87168472     AKia    T    A        0      0        2 
   7  chr7_87168472     AOna    T    A        0      0        2 
   7  chr7_87168472     ASom    T    A        0      0        2 
   7  chr7_87168472     HCab    T    A        1      2        2 
   7  chr7_87168472     HPrz    T    A        1      2        2 
   7  chr7_87168472     ZBoe    T    A        0      0        2 
   7  chr7_87168472     ZGre    T    A        0      0        2 
   7  chr7_87168472     ZHar    T    A        0      0        2 
   7  chr7_87168472   Sample    T    A        1      2        2 
   7  chr7_87170799     AAsi    T    C      0.5      1        2 
   7  chr7_87170799     AKia    T    C        0      0        2 
   7  chr7_87170799     AOna    T    C        0      0        2 
   7  chr7_87170799     ASom    T    C        0      0        2 
   7  chr7_87170799     HCab    T    C        0      0        2 
   7  chr7_87170799     HPrz    T    C        0      0        2 
   7  chr7_87170799     ZBoe    T    C        0      0        2 
   7  chr7_87170799     ZGre    T    C        0      0        2 
   7  chr7_87170799     ZHar    T    C        0      0        2 
   7  chr7_87170799   Sample    T    C        0      0        2 
   7  chr7_87175049     AAsi    A    G        0      0        2 
   7  chr7_87175049     AKia    A    G        0      0        2 
   7  chr7_87175049     AOna    A    G        0      0        2 
   7  chr7_87175049     ASom    A    G        0      0        2 
   7  chr7_87175049     HCab    A    G        0      0        2 
   7  chr7_87175049     HPrz    A    G        0      0        2 
   7  chr7_87175049     ZBoe    A    G      0.5      1        2 
   7  chr7_87175049     ZGre    A    G        0      0        2 
   7  chr7_87175049     ZHar    A    G        0      0        2 
   7  chr7_87175049   Sample    A    G        0      0        2 
   7  chr7_87175615     AAsi    C    G        0      0        2 
   7  chr7_87175615     AKia    C    G        0      0        2 
   7  chr7_87175615     AOna    C    G        0      0        2 
   7  chr7_87175615     ASom    C    G        0      0        2 
   7  chr7_87175615     HCab    C    G      0.5      1        2 
   7  chr7_87175615     HPrz    C    G        0      0        2 
   7  chr7_87175615     ZBoe    C    G        0      0        2 
   7  chr7_87175615     ZGre    C    G        0      0        2 
   7  chr7_87175615     ZHar    C    G        0      0        2 
   7  chr7_87175615   Sample    C    G        0      0        2 
   7  chr7_87176374     AAsi    A    G        0      0        2 
   7  chr7_87176374     AKia    A    G        0      0        2 
   7  chr7_87176374     AOna    A    G        0      0        2 
   7  chr7_87176374     ASom    A    G        1      2        2 
   7  chr7_87176374     HCab    A    G        0      0        2 
   7  chr7_87176374     HPrz    A    G        0      0        2 
   7  chr7_87176374     ZBoe    A    G        0      0        2 
   7  chr7_87176374     ZGre    A    G        0      0        2 
   7  chr7_87176374     ZHar    A    G        0      0        2 
   7  chr7_87176374   Sample    A    G        0      0        2 
   7  chr7_87180114     AAsi    T    C      0.5      1        2 
   7  chr7_87180114     AKia    T    C        0      0        2 
   7  chr7_87180114     AOna    T    C        0      0        2 
   7  chr7_87180114     ASom    T    C        0      0        2 
   7  chr7_87180114     HCab    T    C        1      2        2 
   7  chr7_87180114     HPrz    T    C        1      2        2 
   7  chr7_87180114     ZBoe    T    C        0      0        2 
   7  chr7_87180114     ZGre    T    C        0      0        2 
   7  chr7_87180114     ZHar    T    C        0      0        2 
   7  chr7_87180114   Sample    T    C        1      2        2 
   7  chr7_87183510     AAsi    G    T        0      0        2 
   7  chr7_87183510     AKia    G    T        0      0        2 
   7  chr7_87183510     AOna    G    T        0      0        2 
   7  chr7_87183510     ASom    G    T        0      0        2 
   7  chr7_87183510     HCab    G    T        1      2        2 
   7  chr7_87183510     HPrz    G    T        1      2        2 
   7  chr7_87183510     ZBoe    G    T        0      0        2 
   7  chr7_87183510     ZGre    G    T        0      0        2 
   7  chr7_87183510     ZHar    G    T        0      0        2 
   7  chr7_87183510   Sample    G    T        1      2        2 
   7  chr7_87185412     AAsi    T    C        0      0        2 
   7  chr7_87185412     AKia    T    C        1      2        2 
   7  chr7_87185412     AOna    T    C      0.5      1        2 
   7  chr7_87185412     ASom    T    C        0      0        2 
   7  chr7_87185412     HCab    T    C        0      0        2 
   7  chr7_87185412     HPrz    T    C        0      0        2 
   7  chr7_87185412     ZBoe    T    C        0      0        2 
   7  chr7_87185412     ZGre    T    C        0      0        2 
   7  chr7_87185412     ZHar    T    C        0      0        2 
   7  chr7_87185412   Sample    T    C        0      0        2 
   7  chr7_87186705     AAsi    G    A        1      2        2 
   7  chr7_87186705     AKia    G    A        0      0        2 
   7  chr7_87186705     AOna    G    A        0      0        2 
   7  chr7_87186705     ASom    G    A        1      2        2 
   7  chr7_87186705     HCab    G    A        0      0        2 
   7  chr7_87186705     HPrz    G    A        0      0        2 
   7  chr7_87186705     ZBoe    G    A        0      0        2 
   7  chr7_87186705     ZGre    G    A        0      0        2 
   7  chr7_87186705     ZHar    G    A        0      0        2 
   7  chr7_87186705   Sample    G    A        0      0        2 
   7  chr7_87194705     AAsi    C    T        0      0        2 
   7  chr7_87194705     AKia    C    T        0      0        2 
   7  chr7_87194705     AOna    C    T        0      0        2 
   7  chr7_87194705     ASom    C    T        0      0        2 
   7  chr7_87194705     HCab    C    T        1      2        2 
   7  chr7_87194705     HPrz    C    T        1      2        2 
   7  chr7_87194705     ZBoe    C    T        0      0        2 
   7  chr7_87194705     ZGre    C    T        0      0        2 
   7  chr7_87194705     ZHar    C    T        0      0        2 
   7  chr7_87194705   Sample    C    T        1      2        2 
   7  chr7_87200127     AAsi    G    A      0.5      1        2 
   7  chr7_87200127     AKia    G    A        0      0        2 
   7  chr7_87200127     AOna    G    A        0      0        2 
   7  chr7_87200127     ASom    G    A        0      0        2 
   7  chr7_87200127     HCab    G    A        0      0        2 
   7  chr7_87200127     HPrz    G    A        0      0        2 
   7  chr7_87200127     ZBoe    G    A        0      0        2 
   7  chr7_87200127     ZGre    G    A        0      0        2 
   7  chr7_87200127     ZHar    G    A        0      0        2 
   7  chr7_87200127   Sample    G    A        0      0        2 
   7  chr7_87203686     AAsi    G    T        0      0        2 
   7  chr7_87203686     AKia    G    T        0      0        2 
   7  chr7_87203686     AOna    G    T        0      0        2 
   7  chr7_87203686     ASom    G    T        0      0        2 
   7  chr7_87203686     HCab    G    T        1      2        2 
   7  chr7_87203686     HPrz    G    T        1      2        2 
   7  chr7_87203686     ZBoe    G    T        0      0        2 
   7  chr7_87203686     ZGre    G    T        0      0        2 
   7  chr7_87203686     ZHar    G    T        0      0        2 
   7  chr7_87203686   Sample    G    T        1      2        2 
   7  chr7_87207499     AAsi    T    C        0      0        2 
   7  chr7_87207499     AKia    T    C        0      0        2 
   7  chr7_87207499     AOna    T    C        0      0        2 
   7  chr7_87207499     ASom    T    C        0      0        2 
   7  chr7_87207499     HCab    T    C        0      0        2 
   7  chr7_87207499     HPrz    T    C        0      0        2 
   7  chr7_87207499     ZBoe    T    C        0      0        2 
   7  chr7_87207499     ZGre    T    C        0      0        2 
   7  chr7_87207499     ZHar    T    C        1      2        2 
   7  chr7_87207499   Sample    T    C        0      0        2 
   7  chr7_87211279     AAsi    A    G        0      0        2 
   7  chr7_87211279     AKia    A    G      0.5      1        2 
   7  chr7_87211279     AOna    A    G      0.5      1        2 
   7  chr7_87211279     ASom    A    G        0      0        2 
   7  chr7_87211279     HCab    A    G        0      0        2 
   7  chr7_87211279     HPrz    A    G        0      0        2 
   7  chr7_87211279     ZBoe    A    G        0      0        2 
   7  chr7_87211279     ZGre    A    G        0      0        2 
   7  chr7_87211279     ZHar    A    G        0      0        2 
   7  chr7_87211279   Sample    A    G        0      0        2 
   7  chr7_87213872     AAsi    T    C        0      0        2 
   7  chr7_87213872     AKia    T    C        0      0        2 
   7  chr7_87213872     AOna    T    C      0.5      1        2 
   7  chr7_87213872     ASom    T    C        0      0        2 
   7  chr7_87213872     HCab    T    C        0      0        2 
   7  chr7_87213872     HPrz    T    C        0      0        2 
   7  chr7_87213872     ZBoe    T    C        0      0        2 
   7  chr7_87213872     ZGre    T    C        0      0        2 
   7  chr7_87213872     ZHar    T    C        0      0        2 
   7  chr7_87213872   Sample    T    C        0      0        2 
   7  chr7_87217022     AAsi    A    G        0      0        2 
   7  chr7_87217022     AKia    A    G      0.5      1        2 
   7  chr7_87217022     AOna    A    G        0      0        2 
   7  chr7_87217022     ASom    A    G        0      0        2 
   7  chr7_87217022     HCab    A    G        0      0        2 
   7  chr7_87217022     HPrz    A    G        0      0        2 
   7  chr7_87217022     ZBoe    A    G        0      0        2 
   7  chr7_87217022     ZGre    A    G        0      0        2 
   7  chr7_87217022     ZHar    A    G        0      0        2 
   7  chr7_87217022   Sample    A    G        0      0        2 
   7  chr7_87219185     AAsi    A    G        0      0        2 
   7  chr7_87219185     AKia    A    G        0      0        2 
   7  chr7_87219185     AOna    A    G        0      0        2 
   7  chr7_87219185     ASom    A    G        0      0        2 
   7  chr7_87219185     HCab    A    G        1      2        2 
   7  chr7_87219185     HPrz    A    G        1      2        2 
   7  chr7_87219185     ZBoe    A    G        0      0        2 
   7  chr7_87219185     ZGre    A    G        0      0        2 
   7  chr7_87219185     ZHar    A    G        0      0        2 
   7  chr7_87219185   Sample    A    G        1      2        2 
   7  chr7_87220068     AAsi    C    T        0      0        2 
   7  chr7_87220068     AKia    C    T        0      0        2 
   7  chr7_87220068     AOna    C    T        0      0        2 
   7  chr7_87220068     ASom    C    T        0      0        2 
   7  chr7_87220068     HCab    C    T        1      2        2 
   7  chr7_87220068     HPrz    C    T        1      2        2 
   7  chr7_87220068     ZBoe    C    T        0      0        2 
   7  chr7_87220068     ZGre    C    T        0      0        2 
   7  chr7_87220068     ZHar    C    T        0      0        2 
   7  chr7_87220068   Sample    C    T        1      2        2 
   7  chr7_87223471     AAsi    G    A        0      0        2 
   7  chr7_87223471     AKia    G    A        0      0        2 
   7  chr7_87223471     AOna    G    A        0      0        2 
   7  chr7_87223471     ASom    G    A        0      0        2 
   7  chr7_87223471     HCab    G    A        1      2        2 
   7  chr7_87223471     HPrz    G    A        1      2        2 
   7  chr7_87223471     ZBoe    G    A        0      0        2 
   7  chr7_87223471     ZGre    G    A        0      0        2 
   7  chr7_87223471     ZHar    G    A        0      0        2 
   7  chr7_87223471   Sample    G    A        1      2        2 
   7  chr7_87226605     AAsi    T    C        0      0        2 
   7  chr7_87226605     AKia    T    C        0      0        2 
   7  chr7_87226605     AOna    T    C        0      0        2 
   7  chr7_87226605     ASom    T    C        0      0        2 
   7  chr7_87226605     HCab    T    C        0      0        2 
   7  chr7_87226605     HPrz    T    C        0      0        2 
   7  chr7_87226605     ZBoe    T    C      0.5      1        2 
   7  chr7_87226605     ZGre    T    C        0      0        2 
   7  chr7_87226605     ZHar    T    C        0      0        2 
   7  chr7_87226605   Sample    T    C        0      0        2 
   7  chr7_87228074     AAsi    G    A        0      0        2 
   7  chr7_87228074     AKia    G    A        0      0        2 
   7  chr7_87228074     AOna    G    A        0      0        2 
   7  chr7_87228074     ASom    G    A        0      0        2 
   7  chr7_87228074     HCab    G    A        1      2        2 
   7  chr7_87228074     HPrz    G    A        1      2        2 
   7  chr7_87228074     ZBoe    G    A        0      0        2 
   7  chr7_87228074     ZGre    G    A        0      0        2 
   7  chr7_87228074     ZHar    G    A        0      0        2 
   7  chr7_87228074   Sample    G    A        1      2        2 
   7  chr7_87233061     AAsi    T    C        0      0        2 
   7  chr7_87233061     AKia    T    C        0      0        2 
   7  chr7_87233061     AOna    T    C        0      0        2 
   7  chr7_87233061     ASom    T    C        0      0        2 
   7  chr7_87233061     HCab    T    C        1      2        2 
   7  chr7_87233061     HPrz    T    C        1      2        2 
   7  chr7_87233061     ZBoe    T    C        0      0        2 
   7  chr7_87233061     ZGre    T    C        0      0        2 
   7  chr7_87233061     ZHar    T    C        0      0        2 
   7  chr7_87233061   Sample    T    C        1      2        2 
   7  chr7_87234348     AAsi    A    G        0      0        2 
   7  chr7_87234348     AKia    A    G        0      0        2 
   7  chr7_87234348     AOna    A    G      0.5      1        2 
   7  chr7_87234348     ASom    A    G        0      0        2 
   7  chr7_87234348     HCab    A    G        0      0        2 
   7  chr7_87234348     HPrz    A    G        0      0        2 
   7  chr7_87234348     ZBoe    A    G        0      0        2 
   7  chr7_87234348     ZGre    A    G        0      0        2 
   7  chr7_87234348     ZHar    A    G        0      0        2 
   7  chr7_87234348   Sample    A    G        0      0        2 
   7  chr7_87238352     AAsi    A    G        0      0        2 
   7  chr7_87238352     AKia    A    G        0      0        2 
   7  chr7_87238352     AOna    A    G        0      0        2 
   7  chr7_87238352     ASom    A    G        0      0        2 
   7  chr7_87238352     HCab    A    G        1      2        2 
   7  chr7_87238352     HPrz    A    G        1      2        2 
   7  chr7_87238352     ZBoe    A    G        0      0        2 
   7  chr7_87238352     ZGre    A    G        0      0        2 
   7  chr7_87238352     ZHar    A    G        0      0        2 
   7  chr7_87238352   Sample    A    G        1      2        2 
   7  chr7_87240711     AAsi    T    C        0      0        2 
   7  chr7_87240711     AKia    T    C        0      0        2 
   7  chr7_87240711     AOna    T    C        0      0        2 
   7  chr7_87240711     ASom    T    C        0      0        2 
   7  chr7_87240711     HCab    T    C        0      0        2 
   7  chr7_87240711     HPrz    T    C        0      0        2 
   7  chr7_87240711     ZBoe    T    C      0.5      1        2 
   7  chr7_87240711     ZGre    T    C        0      0        2 
   7  chr7_87240711     ZHar    T    C        0      0        2 
   7  chr7_87240711   Sample    T    C        0      0        2 
   7  chr7_87242511     AAsi    A    G        0      0        2 
   7  chr7_87242511     AKia    A    G        1      2        2 
   7  chr7_87242511     AOna    A    G        1      2        2 
   7  chr7_87242511     ASom    A    G        0      0        2 
   7  chr7_87242511     HCab    A    G        0      0        2 
   7  chr7_87242511     HPrz    A    G        0      0        2 
   7  chr7_87242511     ZBoe    A    G        0      0        2 
   7  chr7_87242511     ZGre    A    G        0      0        2 
   7  chr7_87242511     ZHar    A    G        0      0        2 
   7  chr7_87242511   Sample    A    G        0      0        2 
   7  chr7_87246727     AAsi    T    C        0      0        2 
   7  chr7_87246727     AKia    T    C        0      0        2 
   7  chr7_87246727     AOna    T    C        0      0        2 
   7  chr7_87246727     ASom    T    C        0      0        2 
   7  chr7_87246727     HCab    T    C      0.5      1        2 
   7  chr7_87246727     HPrz    T    C        0      0        2 
   7  chr7_87246727     ZBoe    T    C        0      0        2 
   7  chr7_87246727     ZGre    T    C        0      0        2 
   7  chr7_87246727     ZHar    T    C        0      0        2 
   7  chr7_87246727   Sample    T    C        0      0        2 
   7  chr7_87255753     AAsi    T    C        1      2        2 
   7  chr7_87255753     AKia    T    C        0      0        2 
   7  chr7_87255753     AOna    T    C        0      0        2 
   7  chr7_87255753     ASom    T    C        1      2        2 
   7  chr7_87255753     HCab    T    C        0      0        2 
   7  chr7_87255753     HPrz    T    C        0      0        2 
   7  chr7_87255753     ZBoe    T    C        0      0        2 
   7  chr7_87255753     ZGre    T    C        0      0        2 
   7  chr7_87255753     ZHar    T    C        0      0        2 
   7  chr7_87255753   Sample    T    C        0      0        2 
   7  chr7_87256466     AAsi    C    T        0      0        2 
   7  chr7_87256466     AKia    C    T        0      0        2 
   7  chr7_87256466     AOna    C    T        0      0        2 
   7  chr7_87256466     ASom    C    T        0      0        2 
   7  chr7_87256466     HCab    C    T        0      0        2 
   7  chr7_87256466     HPrz    C    T        0      0        2 
   7  chr7_87256466     ZBoe    C    T        0      0        2 
   7  chr7_87256466     ZGre    C    T        1      2        2 
   7  chr7_87256466     ZHar    C    T        1      2        2 
   7  chr7_87256466   Sample    C    T        0      0        2 
   7  chr7_87257333     AAsi    T    C        0      0        2 
   7  chr7_87257333     AKia    T    C        0      0        2 
   7  chr7_87257333     AOna    T    C        0      0        2 
   7  chr7_87257333     ASom    T    C        0      0        2 
   7  chr7_87257333     HCab    T    C        1      2        2 
   7  chr7_87257333     HPrz    T    C        1      2        2 
   7  chr7_87257333     ZBoe    T    C        0      0        2 
   7  chr7_87257333     ZGre    T    C        0      0        2 
   7  chr7_87257333     ZHar    T    C        0      0        2 
   7  chr7_87257333   Sample    T    C        1      2        2 
   7  chr7_87258004     AAsi    A    G        0      0        2 
   7  chr7_87258004     AKia    A    G        0      0        2 
   7  chr7_87258004     AOna    A    G        0      0        2 
   7  chr7_87258004     ASom    A    G        1      2        2 
   7  chr7_87258004     HCab    A    G        0      0        2 
   7  chr7_87258004     HPrz    A    G        0      0        2 
   7  chr7_87258004     ZBoe    A    G        0      0        2 
   7  chr7_87258004     ZGre    A    G        0      0        2 
   7  chr7_87258004     ZHar    A    G        0      0        2 
   7  chr7_87258004   Sample    A    G        0      0        2 
   7  chr7_87259593     AAsi    A    G        0      0        2 
   7  chr7_87259593     AKia    A    G        0      0        2 
   7  chr7_87259593     AOna    A    G        0      0        2 
   7  chr7_87259593     ASom    A    G        0      0        2 
   7  chr7_87259593     HCab    A    G        1      2        2 
   7  chr7_87259593     HPrz    A    G        1      2        2 
   7  chr7_87259593     ZBoe    A    G        0      0        2 
   7  chr7_87259593     ZGre    A    G        0      0        2 
   7  chr7_87259593     ZHar    A    G        0      0        2 
   7  chr7_87259593   Sample    A    G        1      2        2 
   7  chr7_87260016     AAsi    C    T        0      0        2 
   7  chr7_87260016     AKia    C    T        1      2        2 
   7  chr7_87260016     AOna    C    T        0      0        2 
   7  chr7_87260016     ASom    C    T        0      0        2 
   7  chr7_87260016     HCab    C    T        0      0        2 
   7  chr7_87260016     HPrz    C    T        0      0        2 
   7  chr7_87260016     ZBoe    C    T        0      0        2 
   7  chr7_87260016     ZGre    C    T        0      0        2 
   7  chr7_87260016     ZHar    C    T        0      0        2 
   7  chr7_87260016   Sample    C    T        0      0        2 
   7  chr7_87261836     AAsi    T    C        0      0        2 
   7  chr7_87261836     AKia    T    C        0      0        2 
   7  chr7_87261836     AOna    T    C        0      0        2 
   7  chr7_87261836     ASom    T    C        0      0        2 
   7  chr7_87261836     HCab    T    C        1      2        2 
   7  chr7_87261836     HPrz    T    C        1      2        2 
   7  chr7_87261836     ZBoe    T    C        0      0        2 
   7  chr7_87261836     ZGre    T    C        0      0        2 
   7  chr7_87261836     ZHar    T    C        0      0        2 
   7  chr7_87261836   Sample    T    C        1      2        2 
   7  chr7_87262362     AAsi    T    C        0      0        2 
   7  chr7_87262362     AKia    T    C        0      0        2 
   7  chr7_87262362     AOna    T    C        0      0        2 
   7  chr7_87262362     ASom    T    C        0      0        2 
   7  chr7_87262362     HCab    T    C        0      0        2 
   7  chr7_87262362     HPrz    T    C        0      0        2 
   7  chr7_87262362     ZBoe    T    C        0      0        2 
   7  chr7_87262362     ZGre    T    C        0      0        2 
   7  chr7_87262362     ZHar    T    C      0.5      1        2 
   7  chr7_87262362   Sample    T    C        0      0        2 
   7  chr7_87271809     AAsi    G    C        0      0        2 
   7  chr7_87271809     AKia    G    C        0      0        2 
   7  chr7_87271809     AOna    G    C        0      0        2 
   7  chr7_87271809     ASom    G    C        0      0        2 
   7  chr7_87271809     HCab    G    C        1      2        2 
   7  chr7_87271809     HPrz    G    C        1      2        2 
   7  chr7_87271809     ZBoe    G    C        0      0        2 
   7  chr7_87271809     ZGre    G    C        0      0        2 
   7  chr7_87271809     ZHar    G    C        0      0        2 
   7  chr7_87271809   Sample    G    C        1      2        2 
   7  chr7_87271811     AAsi    A    G        0      0        2 
   7  chr7_87271811     AKia    A    G        0      0        2 
   7  chr7_87271811     AOna    A    G        0      0        2 
   7  chr7_87271811     ASom    A    G        0      0        2 
   7  chr7_87271811     HCab    A    G      0.5      1        2 
   7  chr7_87271811     HPrz    A    G        0      0        2 
   7  chr7_87271811     ZBoe    A    G        0      0        2 
   7  chr7_87271811     ZGre    A    G        0      0        2 
   7  chr7_87271811     ZHar    A    G        0      0        2 
   7  chr7_87271811   Sample    A    G        0      0        2 
   7  chr7_87272575     AAsi    T    C        0      0        2 
   7  chr7_87272575     AKia    T    C      0.5      1        2 
   7  chr7_87272575     AOna    T    C        0      0        2 
   7  chr7_87272575     ASom    T    C        0      0        2 
   7  chr7_87272575     HCab    T    C        0      0        2 
   7  chr7_87272575     HPrz    T    C        0      0        2 
   7  chr7_87272575     ZBoe    T    C        0      0        2 
   7  chr7_87272575     ZGre    T    C        0      0        2 
   7  chr7_87272575     ZHar    T    C        0      0        2 
   7  chr7_87272575   Sample    T    C        0      0        2 
   7  chr7_87272633     AAsi    A    G        0      0        2 
   7  chr7_87272633     AKia    A    G        0      0        2 
   7  chr7_87272633     AOna    A    G        0      0        2 
   7  chr7_87272633     ASom    A    G        0      0        2 
   7  chr7_87272633     HCab    A    G        1      2        2 
   7  chr7_87272633     HPrz    A    G        1      2        2 
   7  chr7_87272633     ZBoe    A    G        0      0        2 
   7  chr7_87272633     ZGre    A    G        0      0        2 
   7  chr7_87272633     ZHar    A    G        0      0        2 
   7  chr7_87272633   Sample    A    G        1      2        2 
   7  chr7_87275380     AAsi    T    C        0      0        2 
   7  chr7_87275380     AKia    T    C        0      0        2 
   7  chr7_87275380     AOna    T    C        0      0        2 
   7  chr7_87275380     ASom    T    C        0      0        2 
   7  chr7_87275380     HCab    T    C        0      0        2 
   7  chr7_87275380     HPrz    T    C        1      2        2 
   7  chr7_87275380     ZBoe    T    C        0      0        2 
   7  chr7_87275380     ZGre    T    C        0      0        2 
   7  chr7_87275380     ZHar    T    C        0      0        2 
   7  chr7_87275380   Sample    T    C        0      0        2 
   7  chr7_87275390     AAsi    T    G        0      0        2 
   7  chr7_87275390     AKia    T    G        0      0        2 
   7  chr7_87275390     AOna    T    G        0      0        2 
   7  chr7_87275390     ASom    T    G        0      0        2 
   7  chr7_87275390     HCab    T    G        0      0        2 
   7  chr7_87275390     HPrz    T    G        0      0        2 
   7  chr7_87275390     ZBoe    T    G        0      0        2 
   7  chr7_87275390     ZGre    T    G        1      2        2 
   7  chr7_87275390     ZHar    T    G        0      0        2 
   7  chr7_87275390   Sample    T    G        0      0        2 
   7  chr7_87277897     AAsi    A    G        0      0        2 
   7  chr7_87277897     AKia    A    G        0      0        2 
   7  chr7_87277897     AOna    A    G        0      0        2 
   7  chr7_87277897     ASom    A    G        0      0        2 
   7  chr7_87277897     HCab    A    G        1      2        2 
   7  chr7_87277897     HPrz    A    G        1      2        2 
   7  chr7_87277897     ZBoe    A    G        0      0        2 
   7  chr7_87277897     ZGre    A    G        0      0        2 
   7  chr7_87277897     ZHar    A    G        1      2        2 
   7  chr7_87277897   Sample    A    G        1      2        2 
   7  chr7_87280390     AAsi    A    G        0      0        2 
   7  chr7_87280390     AKia    A    G        0      0        2 
   7  chr7_87280390     AOna    A    G        0      0        2 
   7  chr7_87280390     ASom    A    G        0      0        2 
   7  chr7_87280390     HCab    A    G        1      2        2 
   7  chr7_87280390     HPrz    A    G        1      2        2 
   7  chr7_87280390     ZBoe    A    G        0      0        2 
   7  chr7_87280390     ZGre    A    G        0      0        2 
   7  chr7_87280390     ZHar    A    G        0      0        2 
   7  chr7_87280390   Sample    A    G        1      2        2 
   7  chr7_87282724     AAsi    T    C        0      0        2 
   7  chr7_87282724     AKia    T    C        0      0        2 
   7  chr7_87282724     AOna    T    C        0      0        2 
   7  chr7_87282724     ASom    T    C        0      0        2 
   7  chr7_87282724     HCab    T    C        0      0        2 
   7  chr7_87282724     HPrz    T    C        0      0        2 
   7  chr7_87282724     ZBoe    T    C        0      0        2 
   7  chr7_87282724     ZGre    T    C        1      2        2 
   7  chr7_87282724     ZHar    T    C        0      0        2 
   7  chr7_87282724   Sample    T    C        0      0        2 
   7  chr7_87284187     AAsi    A    G        0      0        2 
   7  chr7_87284187     AKia    A    G        0      0        2 
   7  chr7_87284187     AOna    A    G        0      0        2 
   7  chr7_87284187     ASom    A    G        0      0        2 
   7  chr7_87284187     HCab    A    G        1      2        2 
   7  chr7_87284187     HPrz    A    G        1      2        2 
   7  chr7_87284187     ZBoe    A    G        0      0        2 
   7  chr7_87284187     ZGre    A    G        0      0        2 
   7  chr7_87284187     ZHar    A    G        0      0        2 
   7  chr7_87284187   Sample    A    G        1      2        2 
   7  chr7_87284247     AAsi    G    A        0      0        2 
   7  chr7_87284247     AKia    G    A        0      0        2 
   7  chr7_87284247     AOna    G    A        0      0        2 
   7  chr7_87284247     ASom    G    A        0      0        2 
   7  chr7_87284247     HCab    G    A        1      2        2 
   7  chr7_87284247     HPrz    G    A        1      2        2 
   7  chr7_87284247     ZBoe    G    A        0      0        2 
   7  chr7_87284247     ZGre    G    A        0      0        2 
   7  chr7_87284247     ZHar    G    A        0      0        2 
   7  chr7_87284247   Sample    G    A        1      2        2 
   7  chr7_87286133     AAsi    C    T        0      0        2 
   7  chr7_87286133     AKia    C    T        0      0        2 
   7  chr7_87286133     AOna    C    T      0.5      1        2 
   7  chr7_87286133     ASom    C    T        0      0        2 
   7  chr7_87286133     HCab    C    T        0      0        2 
   7  chr7_87286133     HPrz    C    T        0      0        2 
   7  chr7_87286133     ZBoe    C    T        0      0        2 
   7  chr7_87286133     ZGre    C    T        0      0        2 
   7  chr7_87286133     ZHar    C    T        0      0        2 
   7  chr7_87286133   Sample    C    T        0      0        2 
   7  chr7_87286168     AAsi    C    T        0      0        2 
   7  chr7_87286168     AKia    C    T        0      0        2 
   7  chr7_87286168     AOna    C    T        0      0        2 
   7  chr7_87286168     ASom    C    T        0      0        2 
   7  chr7_87286168     HCab    C    T      0.5      1        2 
   7  chr7_87286168     HPrz    C    T        0      0        2 
   7  chr7_87286168     ZBoe    C    T        0      0        2 
   7  chr7_87286168     ZGre    C    T        0      0        2 
   7  chr7_87286168     ZHar    C    T        0      0        2 
   7  chr7_87286168   Sample    C    T        0      0        2 
   7  chr7_87292116     AAsi    T    C        0      0        2 
   7  chr7_87292116     AKia    T    C        0      0        2 
   7  chr7_87292116     AOna    T    C        0      0        2 
   7  chr7_87292116     ASom    T    C        0      0        2 
   7  chr7_87292116     HCab    T    C        0      0        2 
   7  chr7_87292116     HPrz    T    C        0      0        2 
   7  chr7_87292116     ZBoe    T    C        0      0        2 
   7  chr7_87292116     ZGre    T    C        1      2        2 
   7  chr7_87292116     ZHar    T    C        0      0        2 
   7  chr7_87292116   Sample    T    C        1      2        2 
   7  chr7_87292537     AAsi    A    G        0      0        2 
   7  chr7_87292537     AKia    A    G        0      0        2 
   7  chr7_87292537     AOna    A    G        0      0        2 
   7  chr7_87292537     ASom    A    G        0      0        2 
   7  chr7_87292537     HCab    A    G        0      0        2 
   7  chr7_87292537     HPrz    A    G        0      0        2 
   7  chr7_87292537     ZBoe    A    G        1      2        2 
   7  chr7_87292537     ZGre    A    G        0      0        2 
   7  chr7_87292537     ZHar    A    G        0      0        2 
   7  chr7_87292537   Sample    A    G        0      0        2 
   7  chr7_87302585     AAsi    A    G        0      0        2 
   7  chr7_87302585     AKia    A    G        1      2        2 
   7  chr7_87302585     AOna    A    G      0.5      1        2 
   7  chr7_87302585     ASom    A    G        0      0        2 
   7  chr7_87302585     HCab    A    G        0      0        2 
   7  chr7_87302585     HPrz    A    G        0      0        2 
   7  chr7_87302585     ZBoe    A    G        0      0        2 
   7  chr7_87302585     ZGre    A    G        0      0        2 
   7  chr7_87302585     ZHar    A    G        0      0        2 
   7  chr7_87302585   Sample    A    G        0      0        2 
   7  chr7_87312605     AAsi    G    A        0      0        2 
   7  chr7_87312605     AKia    G    A        0      0        2 
   7  chr7_87312605     AOna    G    A        0      0        2 
   7  chr7_87312605     ASom    G    A        0      0        2 
   7  chr7_87312605     HCab    G    A        0      0        2 
   7  chr7_87312605     HPrz    G    A        0      0        2 
   7  chr7_87312605     ZBoe    G    A      0.5      1        2 
   7  chr7_87312605     ZGre    G    A        0      0        2 
   7  chr7_87312605     ZHar    G    A        0      0        2 
   7  chr7_87312605   Sample    G    A        0      0        2 
   7  chr7_87313989     AAsi    A    G        0      0        2 
   7  chr7_87313989     AKia    A    G      0.5      1        2 
   7  chr7_87313989     AOna    A    G        0      0        2 
   7  chr7_87313989     ASom    A    G        0      0        2 
   7  chr7_87313989     HCab    A    G        0      0        2 
   7  chr7_87313989     HPrz    A    G        0      0        2 
   7  chr7_87313989     ZBoe    A    G        0      0        2 
   7  chr7_87313989     ZGre    A    G        0      0        2 
   7  chr7_87313989     ZHar    A    G        0      0        2 
   7  chr7_87313989   Sample    A    G        0      0        2 
   7  chr7_87316855     AAsi    C    T        0      0        2 
   7  chr7_87316855     AKia    C    T        0      0        2 
   7  chr7_87316855     AOna    C    T        0      0        2 
   7  chr7_87316855     ASom    C    T        0      0        2 
   7  chr7_87316855     HCab    C    T        1      2        2 
   7  chr7_87316855     HPrz    C    T        1      2        2 
   7  chr7_87316855     ZBoe    C    T        0      0        2 
   7  chr7_87316855     ZGre    C    T        0      0        2 
   7  chr7_87316855     ZHar    C    T        0      0        2 
   7  chr7_87316855   Sample    C    T        1      2        2 
   7  chr7_87321673     AAsi    A    G        0      0        2 
   7  chr7_87321673     AKia    A    G        0      0        2 
   7  chr7_87321673     AOna    A    G        0      0        2 
   7  chr7_87321673     ASom    A    G        0      0        2 
   7  chr7_87321673     HCab    A    G      0.5      1        2 
   7  chr7_87321673     HPrz    A    G        0      0        2 
   7  chr7_87321673     ZBoe    A    G        0      0        2 
   7  chr7_87321673     ZGre    A    G        0      0        2 
   7  chr7_87321673     ZHar    A    G        0      0        2 
   7  chr7_87321673   Sample    A    G        1      2        2 
   7  chr7_87326534     AAsi    G    T        0      0        2 
   7  chr7_87326534     AKia    G    T        0      0        2 
   7  chr7_87326534     AOna    G    T      0.5      1        2 
   7  chr7_87326534     ASom    G    T        0      0        2 
   7  chr7_87326534     HCab    G    T        0      0        2 
   7  chr7_87326534     HPrz    G    T        0      0        2 
   7  chr7_87326534     ZBoe    G    T        0      0        2 
   7  chr7_87326534     ZGre    G    T        0      0        2 
   7  chr7_87326534     ZHar    G    T        0      0        2 
   7  chr7_87326534   Sample    G    T        0      0        2 
   7  chr7_87327754     AAsi    T    C        0      0        2 
   7  chr7_87327754     AKia    T    C        0      0        2 
   7  chr7_87327754     AOna    T    C        0      0        2 
   7  chr7_87327754     ASom    T    C        0      0        2 
   7  chr7_87327754     HCab    T    C        1      2        2 
   7  chr7_87327754     HPrz    T    C        1      2        2 
   7  chr7_87327754     ZBoe    T    C        0      0        2 
   7  chr7_87327754     ZGre    T    C        0      0        2 
   7  chr7_87327754     ZHar    T    C        0      0        2 
   7  chr7_87327754   Sample    T    C        1      2        2 
   7  chr7_87329003     AAsi    T    C        0      0        2 
   7  chr7_87329003     AKia    T    C        0      0        2 
   7  chr7_87329003     AOna    T    C        0      0        2 
   7  chr7_87329003     ASom    T    C        0      0        2 
   7  chr7_87329003     HCab    T    C        0      0        2 
   7  chr7_87329003     HPrz    T    C        0      0        2 
   7  chr7_87329003     ZBoe    T    C      0.5      1        2 
   7  chr7_87329003     ZGre    T    C        0      0        2 
   7  chr7_87329003     ZHar    T    C        0      0        2 
   7  chr7_87329003   Sample    T    C        0      0        2 
   7  chr7_87330509     AAsi    T    C        0      0        2 
   7  chr7_87330509     AKia    T    C        0      0        2 
   7  chr7_87330509     AOna    T    C        1      2        2 
   7  chr7_87330509     ASom    T    C        0      0        2 
   7  chr7_87330509     HCab    T    C        0      0        2 
   7  chr7_87330509     HPrz    T    C        0      0        2 
   7  chr7_87330509     ZBoe    T    C        0      0        2 
   7  chr7_87330509     ZGre    T    C        0      0        2 
   7  chr7_87330509     ZHar    T    C        0      0        2 
   7  chr7_87330509   Sample    T    C        0      0        2 
   7  chr7_87330844     AAsi    G    T        0      0        2 
   7  chr7_87330844     AKia    G    T        0      0        2 
   7  chr7_87330844     AOna    G    T        0      0        2 
   7  chr7_87330844     ASom    G    T        0      0        2 
   7  chr7_87330844     HCab    G    T        1      2        2 
   7  chr7_87330844     HPrz    G    T        1      2        2 
   7  chr7_87330844     ZBoe    G    T        0      0        2 
   7  chr7_87330844     ZGre    G    T        0      0        2 
   7  chr7_87330844     ZHar    G    T        0      0        2 
   7  chr7_87330844   Sample    G    T        1      2        2 
   7  chr7_87333157     AAsi    T    C        1      2        2 
   7  chr7_87333157     AKia    T    C        0      0        2 
   7  chr7_87333157     AOna    T    C        0      0        2 
   7  chr7_87333157     ASom    T    C        1      2        2 
   7  chr7_87333157     HCab    T    C        0      0        2 
   7  chr7_87333157     HPrz    T    C        0      0        2 
   7  chr7_87333157     ZBoe    T    C        0      0        2 
   7  chr7_87333157     ZGre    T    C        0      0        2 
   7  chr7_87333157     ZHar    T    C        0      0        2 
   7  chr7_87333157   Sample    T    C        0      0        2 
   7  chr7_87334667     AAsi    T    C        1      2        2 
   7  chr7_87334667     AKia    T    C        0      0        2 
   7  chr7_87334667     AOna    T    C        0      0        2 
   7  chr7_87334667     ASom    T    C        1      2        2 
   7  chr7_87334667     HCab    T    C        1      2        2 
   7  chr7_87334667     HPrz    T    C        1      2        2 
   7  chr7_87334667     ZBoe    T    C        0      0        2 
   7  chr7_87334667     ZGre    T    C        0      0        2 
   7  chr7_87334667     ZHar    T    C        0      0        2 
   7  chr7_87334667   Sample    T    C        1      2        2 
   7  chr7_87336579     AAsi    C    A        0      0        2 
   7  chr7_87336579     AKia    C    A        1      2        2 
   7  chr7_87336579     AOna    C    A      0.5      1        2 
   7  chr7_87336579     ASom    C    A        0      0        2 
   7  chr7_87336579     HCab    C    A        0      0        2 
   7  chr7_87336579     HPrz    C    A        0      0        2 
   7  chr7_87336579     ZBoe    C    A        0      0        2 
   7  chr7_87336579     ZGre    C    A        0      0        2 
   7  chr7_87336579     ZHar    C    A        0      0        2 
   7  chr7_87336579   Sample    C    A        0      0        2 
   7  chr7_87337891     AAsi    T    C        0      0        2 
   7  chr7_87337891     AKia    T    C        0      0        2 
   7  chr7_87337891     AOna    T    C      0.5      1        2 
   7  chr7_87337891     ASom    T    C        0      0        2 
   7  chr7_87337891     HCab    T    C        1      2        2 
   7  chr7_87337891     HPrz    T    C        1      2        2 
   7  chr7_87337891     ZBoe    T    C        0      0        2 
   7  chr7_87337891     ZGre    T    C        0      0        2 
   7  chr7_87337891     ZHar    T    C        0      0        2 
   7  chr7_87337891   Sample    T    C        1      2        2 
   7  chr7_87340312     AAsi    T    C        0      0        2 
   7  chr7_87340312     AKia    T    C        0      0        2 
   7  chr7_87340312     AOna    T    C        0      0        2 
   7  chr7_87340312     ASom    T    C        0      0        2 
   7  chr7_87340312     HCab    T    C        0      0        2 
   7  chr7_87340312     HPrz    T    C        0      0        2 
   7  chr7_87340312     ZBoe    T    C        0      0        2 
   7  chr7_87340312     ZGre    T    C        0      0        2 
   7  chr7_87340312     ZHar    T    C      0.5      1        2 
   7  chr7_87340312   Sample    T    C        0      0        2 
   7  chr7_87344437     AAsi    C    G        0      0        2 
   7  chr7_87344437     AKia    C    G        0      0        2 
   7  chr7_87344437     AOna    C    G        0      0        2 
   7  chr7_87344437     ASom    C    G        0      0        2 
   7  chr7_87344437     HCab    C    G        0      0        2 
   7  chr7_87344437     HPrz    C    G        0      0        2 
   7  chr7_87344437     ZBoe    C    G        0      0        2 
   7  chr7_87344437     ZGre    C    G        0      0        2 
   7  chr7_87344437     ZHar    C    G      0.5      1        2 
   7  chr7_87344437   Sample    C    G        0      0        2 
   7  chr7_87344777     AAsi    G    A        0      0        2 
   7  chr7_87344777     AKia    G    A        0      0        2 
   7  chr7_87344777     AOna    G    A        0      0        2 
   7  chr7_87344777     ASom    G    A        0      0        2 
   7  chr7_87344777     HCab    G    A        0      0        2 
   7  chr7_87344777     HPrz    G    A        0      0        2 
   7  chr7_87344777     ZBoe    G    A        0      0        2 
   7  chr7_87344777     ZGre    G    A        0      0        2 
   7  chr7_87344777     ZHar    G    A        1      2        2 
   7  chr7_87344777   Sample    G    A        0      0        2 
   7  chr7_87344949     AAsi    T    C        0      0        2 
   7  chr7_87344949     AKia    T    C        0      0        2 
   7  chr7_87344949     AOna    T    C        0      0        2 
   7  chr7_87344949     ASom    T    C        0      0        2 
   7  chr7_87344949     HCab    T    C        1      2        2 
   7  chr7_87344949     HPrz    T    C        1      2        2 
   7  chr7_87344949     ZBoe    T    C        0      0        2 
   7  chr7_87344949     ZGre    T    C        0      0        2 
   7  chr7_87344949     ZHar    T    C        0      0        2 
   7  chr7_87344949   Sample    T    C        0      0        2 
   7  chr7_87349702     AAsi    T    C        0      0        2 
   7  chr7_87349702     AKia    T    C        0      0        2 
   7  chr7_87349702     AOna    T    C        0      0        2 
   7  chr7_87349702     ASom    T    C        0      0        2 
   7  chr7_87349702     HCab    T    C        1      2        2 
   7  chr7_87349702     HPrz    T    C        1      2        2 
   7  chr7_87349702     ZBoe    T    C        0      0        2 
   7  chr7_87349702     ZGre    T    C        0      0        2 
   7  chr7_87349702     ZHar    T    C        0      0        2 
   7  chr7_87349702   Sample    T    C        1      2        2 
   7  chr7_87349771     AAsi    G    A        0      0        2 
   7  chr7_87349771     AKia    G    A        0      0        2 
   7  chr7_87349771     AOna    G    A        0      0        2 
   7  chr7_87349771     ASom    G    A        0      0        2 
   7  chr7_87349771     HCab    G    A        0      0        2 
   7  chr7_87349771     HPrz    G    A        0      0        2 
   7  chr7_87349771     ZBoe    G    A        0      0        2 
   7  chr7_87349771     ZGre    G    A        1      2        2 
   7  chr7_87349771     ZHar    G    A        0      0        2 
   7  chr7_87349771   Sample    G    A        0      0        2 
   7  chr7_87351478     AAsi    C    T        0      0        2 
   7  chr7_87351478     AKia    C    T        0      0        2 
   7  chr7_87351478     AOna    C    T        0      0        2 
   7  chr7_87351478     ASom    C    T        0      0        2 
   7  chr7_87351478     HCab    C    T        1      2        2 
   7  chr7_87351478     HPrz    C    T        1      2        2 
   7  chr7_87351478     ZBoe    C    T        0      0        2 
   7  chr7_87351478     ZGre    C    T        0      0        2 
   7  chr7_87351478     ZHar    C    T        0      0        2 
   7  chr7_87351478   Sample    C    T        1      2        2 
   7  chr7_87353924     AAsi    G    A        0      0        2 
   7  chr7_87353924     AKia    G    A        0      0        2 
   7  chr7_87353924     AOna    G    A        0      0        2 
   7  chr7_87353924     ASom    G    A        0      0        2 
   7  chr7_87353924     HCab    G    A        1      2        2 
   7  chr7_87353924     HPrz    G    A        1      2        2 
   7  chr7_87353924     ZBoe    G    A        0      0        2 
   7  chr7_87353924     ZGre    G    A        0      0        2 
   7  chr7_87353924     ZHar    G    A        0      0        2 
   7  chr7_87353924   Sample    G    A        1      2        2 
   7  chr7_87356897     AAsi    G    A      0.5      1        2 
   7  chr7_87356897     AKia    G    A        0      0        2 
   7  chr7_87356897     AOna    G    A        0      0        2 
   7  chr7_87356897     ASom    G    A        0      0        2 
   7  chr7_87356897     HCab    G    A        0      0        2 
   7  chr7_87356897     HPrz    G    A        0      0        2 
   7  chr7_87356897     ZBoe    G    A        0      0        2 
   7  chr7_87356897     ZGre    G    A        0      0        2 
   7  chr7_87356897     ZHar    G    A        0      0        2 
   7  chr7_87356897   Sample    G    A        0      0        2 
   7  chr7_87365888     AAsi    C    G        0      0        2 
   7  chr7_87365888     AKia    C    G        0      0        2 
   7  chr7_87365888     AOna    C    G        0      0        2 
   7  chr7_87365888     ASom    C    G        0      0        2 
   7  chr7_87365888     HCab    C    G        1      2        2 
   7  chr7_87365888     HPrz    C    G      0.5      1        2 
   7  chr7_87365888     ZBoe    C    G        0      0        2 
   7  chr7_87365888     ZGre    C    G        0      0        2 
   7  chr7_87365888     ZHar    C    G        0      0        2 
   7  chr7_87365888   Sample    C    G        1      2        2 
   7  chr7_87370573     AAsi    T    A        0      0        2 
   7  chr7_87370573     AKia    T    A      0.5      1        2 
   7  chr7_87370573     AOna    T    A        0      0        2 
   7  chr7_87370573     ASom    T    A        0      0        2 
   7  chr7_87370573     HCab    T    A        0      0        2 
   7  chr7_87370573     HPrz    T    A        0      0        2 
   7  chr7_87370573     ZBoe    T    A        0      0        2 
   7  chr7_87370573     ZGre    T    A        0      0        2 
   7  chr7_87370573     ZHar    T    A        0      0        2 
   7  chr7_87370573   Sample    T    A        0      0        2 
   7  chr7_87372479     AAsi    T    C        0      0        2 
   7  chr7_87372479     AKia    T    C        0      0        2 
   7  chr7_87372479     AOna    T    C        0      0        2 
   7  chr7_87372479     ASom    T    C        0      0        2 
   7  chr7_87372479     HCab    T    C        1      2        2 
   7  chr7_87372479     HPrz    T    C      0.5      1        2 
   7  chr7_87372479     ZBoe    T    C        0      0        2 
   7  chr7_87372479     ZGre    T    C        0      0        2 
   7  chr7_87372479     ZHar    T    C        0      0        2 
   7  chr7_87372479   Sample    T    C        1      2        2 
   7  chr7_87373087     AAsi    G    A        0      0        2 
   7  chr7_87373087     AKia    G    A        0      0        2 
   7  chr7_87373087     AOna    G    A        0      0        2 
   7  chr7_87373087     ASom    G    A        0      0        2 
   7  chr7_87373087     HCab    G    A        0      0        2 
   7  chr7_87373087     HPrz    G    A        0      0        2 
   7  chr7_87373087     ZBoe    G    A        0      0        2 
   7  chr7_87373087     ZGre    G    A        1      2        2 
   7  chr7_87373087     ZHar    G    A        0      0        2 
   7  chr7_87373087   Sample    G    A        0      0        2 
   7  chr7_87380109     AAsi    T    C        0      0        2 
   7  chr7_87380109     AKia    T    C        0      0        2 
   7  chr7_87380109     AOna    T    C        0      0        2 
   7  chr7_87380109     ASom    T    C        0      0        2 
   7  chr7_87380109     HCab    T    C        1      2        2 
   7  chr7_87380109     HPrz    T    C        1      2        2 
   7  chr7_87380109     ZBoe    T    C        0      0        2 
   7  chr7_87380109     ZGre    T    C        0      0        2 
   7  chr7_87380109     ZHar    T    C        0      0        2 
   7  chr7_87380109   Sample    T    C        1      2        2 
   7  chr7_87382794     AAsi    G    A        1      2        2 
   7  chr7_87382794     AKia    G    A        0      0        2 
   7  chr7_87382794     AOna    G    A        0      0        2 
   7  chr7_87382794     ASom    G    A        1      2        2 
   7  chr7_87382794     HCab    G    A        0      0        2 
   7  chr7_87382794     HPrz    G    A        0      0        2 
   7  chr7_87382794     ZBoe    G    A        0      0        2 
   7  chr7_87382794     ZGre    G    A        0      0        2 
   7  chr7_87382794     ZHar    G    A        0      0        2 
   7  chr7_87382794   Sample    G    A        0      0        2 
   7  chr7_87383773     AAsi    G    A        1      2        2 
   7  chr7_87383773     AKia    G    A        0      0        2 
   7  chr7_87383773     AOna    G    A        0      0        2 
   7  chr7_87383773     ASom    G    A        1      2        2 
   7  chr7_87383773     HCab    G    A        0      0        2 
   7  chr7_87383773     HPrz    G    A        0      0        2 
   7  chr7_87383773     ZBoe    G    A        0      0        2 
   7  chr7_87383773     ZGre    G    A        0      0        2 
   7  chr7_87383773     ZHar    G    A        0      0        2 
   7  chr7_87383773   Sample    G    A        0      0        2 
   7  chr7_87394199     AAsi    T    G        0      0        2 
   7  chr7_87394199     AKia    T    G        0      0        2 
   7  chr7_87394199     AOna    T    G        0      0        2 
   7  chr7_87394199     ASom    T    G        0      0        2 
   7  chr7_87394199     HCab    T    G        1      2        2 
   7  chr7_87394199     HPrz    T    G        1      2        2 
   7  chr7_87394199     ZBoe    T    G        0      0        2 
   7  chr7_87394199     ZGre    T    G        0      0        2 
   7  chr7_87394199     ZHar    T    G        0      0        2 
   7  chr7_87394199   Sample    T    G        1      2        2 
   7  chr7_87395272     AAsi    T    C        0      0        2 
   7  chr7_87395272     AKia    T    C      0.5      1        2 
   7  chr7_87395272     AOna    T    C        0      0        2 
   7  chr7_87395272     ASom    T    C        0      0        2 
   7  chr7_87395272     HCab    T    C        0      0        2 
   7  chr7_87395272     HPrz    T    C        0      0        2 
   7  chr7_87395272     ZBoe    T    C        0      0        2 
   7  chr7_87395272     ZGre    T    C        0      0        2 
   7  chr7_87395272     ZHar    T    C        0      0        2 
   7  chr7_87395272   Sample    T    C        0      0        2 
   7  chr7_87396031     AAsi    G    A        0      0        2 
   7  chr7_87396031     AKia    G    A        0      0        2 
   7  chr7_87396031     AOna    G    A        0      0        2 
   7  chr7_87396031     ASom    G    A        0      0        2 
   7  chr7_87396031     HCab    G    A        1      2        2 
   7  chr7_87396031     HPrz    G    A        1      2        2 
   7  chr7_87396031     ZBoe    G    A        0      0        2 
   7  chr7_87396031     ZGre    G    A        0      0        2 
   7  chr7_87396031     ZHar    G    A        0      0        2 
   7  chr7_87396031   Sample    G    A        1      2        2 
   7  chr7_87396919     AAsi    C    T        0      0        2 
   7  chr7_87396919     AKia    C    T        0      0        2 
   7  chr7_87396919     AOna    C    T        0      0        2 
   7  chr7_87396919     ASom    C    T        0      0        2 
   7  chr7_87396919     HCab    C    T      0.5      1        2 
   7  chr7_87396919     HPrz    C    T      0.5      1        2 
   7  chr7_87396919     ZBoe    C    T        0      0        2 
   7  chr7_87396919     ZGre    C    T        0      0        2 
   7  chr7_87396919     ZHar    C    T        0      0        2 
   7  chr7_87396919   Sample    C    T        0      0        2 
   7  chr7_87399819     AAsi    C    T        0      0        2 
   7  chr7_87399819     AKia    C    T        0      0        2 
   7  chr7_87399819     AOna    C    T        0      0        2 
   7  chr7_87399819     ASom    C    T        0      0        2 
   7  chr7_87399819     HCab    C    T        1      2        2 
   7  chr7_87399819     HPrz    C    T        1      2        2 
   7  chr7_87399819     ZBoe    C    T        0      0        2 
   7  chr7_87399819     ZGre    C    T        0      0        2 
   7  chr7_87399819     ZHar    C    T      0.5      1        2 
   7  chr7_87399819   Sample    C    T        1      2        2 
   7  chr7_87400460     AAsi    G    A        0      0        2 
   7  chr7_87400460     AKia    G    A        0      0        2 
   7  chr7_87400460     AOna    G    A        0      0        2 
   7  chr7_87400460     ASom    G    A        0      0        2 
   7  chr7_87400460     HCab    G    A        1      2        2 
   7  chr7_87400460     HPrz    G    A        1      2        2 
   7  chr7_87400460     ZBoe    G    A        0      0        2 
   7  chr7_87400460     ZGre    G    A        0      0        2 
   7  chr7_87400460     ZHar    G    A        0      0        2 
   7  chr7_87400460   Sample    G    A        1      2        2 
   7  chr7_87402298     AAsi    A    C        0      0        2 
   7  chr7_87402298     AKia    A    C        0      0        2 
   7  chr7_87402298     AOna    A    C        0      0        2 
   7  chr7_87402298     ASom    A    C        0      0        2 
   7  chr7_87402298     HCab    A    C        0      0        2 
   7  chr7_87402298     HPrz    A    C        0      0        2 
   7  chr7_87402298     ZBoe    A    C        0      0        2 
   7  chr7_87402298     ZGre    A    C        0      0        2 
   7  chr7_87402298     ZHar    A    C      0.5      1        2 
   7  chr7_87402298   Sample    A    C        0      0        2 
   7  chr7_87420075     AAsi    T    C        0      0        2 
   7  chr7_87420075     AKia    T    C        0      0        2 
   7  chr7_87420075     AOna    T    C        0      0        2 
   7  chr7_87420075     ASom    T    C        1      2        2 
   7  chr7_87420075     HCab    T    C        1      2        2 
   7  chr7_87420075     HPrz    T    C        1      2        2 
   7  chr7_87420075     ZBoe    T    C        0      0        2 
   7  chr7_87420075     ZGre    T    C        0      0        2 
   7  chr7_87420075     ZHar    T    C        0      0        2 
   7  chr7_87420075   Sample    T    C        1      2        2 
   7  chr7_87423832     AAsi    A    G        0      0        2 
   7  chr7_87423832     AKia    A    G        0      0        2 
   7  chr7_87423832     AOna    A    G        1      2        2 
   7  chr7_87423832     ASom    A    G        0      0        2 
   7  chr7_87423832     HCab    A    G        0      0        2 
   7  chr7_87423832     HPrz    A    G        0      0        2 
   7  chr7_87423832     ZBoe    A    G        0      0        2 
   7  chr7_87423832     ZGre    A    G        0      0        2 
   7  chr7_87423832     ZHar    A    G        0      0        2 
   7  chr7_87423832   Sample    A    G        0      0        2 
   7  chr7_87423919     AAsi    C    T        0      0        2 
   7  chr7_87423919     AKia    C    T        0      0        2 
   7  chr7_87423919     AOna    C    T        0      0        2 
   7  chr7_87423919     ASom    C    T        0      0        2 
   7  chr7_87423919     HCab    C    T        0      0        2 
   7  chr7_87423919     HPrz    C    T        0      0        2 
   7  chr7_87423919     ZBoe    C    T        1      2        2 
   7  chr7_87423919     ZGre    C    T        1      2        2 
   7  chr7_87423919     ZHar    C    T        0      0        2 
   7  chr7_87423919   Sample    C    T        0      0        2 
   7  chr7_87430632     AAsi    C    T        0      0        2 
   7  chr7_87430632     AKia    C    T        0      0        2 
   7  chr7_87430632     AOna    C    T        0      0        2 
   7  chr7_87430632     ASom    C    T        0      0        2 
   7  chr7_87430632     HCab    C    T        1      2        2 
   7  chr7_87430632     HPrz    C    T        1      2        2 
   7  chr7_87430632     ZBoe    C    T        0      0        2 
   7  chr7_87430632     ZGre    C    T        0      0        2 
   7  chr7_87430632     ZHar    C    T        0      0        2 
   7  chr7_87430632   Sample    C    T        1      2        2 
   7  chr7_87435177     AAsi    T    G        0      0        2 
   7  chr7_87435177     AKia    T    G        0      0        2 
   7  chr7_87435177     AOna    T    G        0      0        2 
   7  chr7_87435177     ASom    T    G        0      0        2 
   7  chr7_87435177     HCab    T    G        0      0        2 
   7  chr7_87435177     HPrz    T    G        0      0        2 
   7  chr7_87435177     ZBoe    T    G      0.5      1        2 
   7  chr7_87435177     ZGre    T    G        0      0        2 
   7  chr7_87435177     ZHar    T    G        0      0        2 
   7  chr7_87435177   Sample    T    G        0      0        2 
   7  chr7_87437217     AAsi    G    T        0      0        2 
   7  chr7_87437217     AKia    G    T        0      0        2 
   7  chr7_87437217     AOna    G    T        0      0        2 
   7  chr7_87437217     ASom    G    T        0      0        2 
   7  chr7_87437217     HCab    G    T        0      0        2 
   7  chr7_87437217     HPrz    G    T        0      0        2 
   7  chr7_87437217     ZBoe    G    T        0      0        2 
   7  chr7_87437217     ZGre    G    T        0      0        2 
   7  chr7_87437217     ZHar    G    T      0.5      1        2 
   7  chr7_87437217   Sample    G    T        0      0        2 
   7  chr7_87437553     AAsi    A    G      0.5      1        2 
   7  chr7_87437553     AKia    A    G        0      0        2 
   7  chr7_87437553     AOna    A    G        0      0        2 
   7  chr7_87437553     ASom    A    G        0      0        2 
   7  chr7_87437553     HCab    A    G        0      0        2 
   7  chr7_87437553     HPrz    A    G        0      0        2 
   7  chr7_87437553     ZBoe    A    G        0      0        2 
   7  chr7_87437553     ZGre    A    G        0      0        2 
   7  chr7_87437553     ZHar    A    G        0      0        2 
   7  chr7_87437553   Sample    A    G        0      0        2 
   7  chr7_87438274     AAsi    G    A        0      0        2 
   7  chr7_87438274     AKia    G    A        0      0        2 
   7  chr7_87438274     AOna    G    A        0      0        2 
   7  chr7_87438274     ASom    G    A        0      0        2 
   7  chr7_87438274     HCab    G    A        0      0        2 
   7  chr7_87438274     HPrz    G    A        0      0        2 
   7  chr7_87438274     ZBoe    G    A      0.5      1        2 
   7  chr7_87438274     ZGre    G    A        0      0        2 
   7  chr7_87438274     ZHar    G    A        0      0        2 
   7  chr7_87438274   Sample    G    A        0      0        2 
   7  chr7_87440397     AAsi    G    A        0      0        2 
   7  chr7_87440397     AKia    G    A        0      0        2 
   7  chr7_87440397     AOna    G    A        0      0        2 
   7  chr7_87440397     ASom    G    A        0      0        2 
   7  chr7_87440397     HCab    G    A        1      2        2 
   7  chr7_87440397     HPrz    G    A        1      2        2 
   7  chr7_87440397     ZBoe    G    A        0      0        2 
   7  chr7_87440397     ZGre    G    A        0      0        2 
   7  chr7_87440397     ZHar    G    A        0      0        2 
   7  chr7_87440397   Sample    G    A        1      2        2 
   7  chr7_87446240     AAsi    A    G        0      0        2 
   7  chr7_87446240     AKia    A    G        0      0        2 
   7  chr7_87446240     AOna    A    G        0      0        2 
   7  chr7_87446240     ASom    A    G        0      0        2 
   7  chr7_87446240     HCab    A    G      0.5      1        2 
   7  chr7_87446240     HPrz    A    G        0      0        2 
   7  chr7_87446240     ZBoe    A    G        0      0        2 
   7  chr7_87446240     ZGre    A    G        0      0        2 
   7  chr7_87446240     ZHar    A    G        0      0        2 
   7  chr7_87446240   Sample    A    G        0      0        2 
   7  chr7_87451326     AAsi    G    C        0      0        2 
   7  chr7_87451326     AKia    G    C        0      0        2 
   7  chr7_87451326     AOna    G    C        0      0        2 
   7  chr7_87451326     ASom    G    C        0      0        2 
   7  chr7_87451326     HCab    G    C      0.5      1        2 
   7  chr7_87451326     HPrz    G    C        0      0        2 
   7  chr7_87451326     ZBoe    G    C        0      0        2 
   7  chr7_87451326     ZGre    G    C        0      0        2 
   7  chr7_87451326     ZHar    G    C        0      0        2 
   7  chr7_87451326   Sample    G    C        0      0        2 
   7  chr7_87451747     AAsi    T    C        0      0        2 
   7  chr7_87451747     AKia    T    C        0      0        2 
   7  chr7_87451747     AOna    T    C        0      0        2 
   7  chr7_87451747     ASom    T    C        0      0        2 
   7  chr7_87451747     HCab    T    C      0.5      1        2 
   7  chr7_87451747     HPrz    T    C        0      0        2 
   7  chr7_87451747     ZBoe    T    C        0      0        2 
   7  chr7_87451747     ZGre    T    C        0      0        2 
   7  chr7_87451747     ZHar    T    C        0      0        2 
   7  chr7_87451747   Sample    T    C        0      0        2 
   7  chr7_87452972     AAsi    T    C        0      0        2 
   7  chr7_87452972     AKia    T    C        0      0        2 
   7  chr7_87452972     AOna    T    C        0      0        2 
   7  chr7_87452972     ASom    T    C        0      0        2 
   7  chr7_87452972     HCab    T    C      0.5      1        2 
   7  chr7_87452972     HPrz    T    C        0      0        2 
   7  chr7_87452972     ZBoe    T    C        0      0        2 
   7  chr7_87452972     ZGre    T    C        0      0        2 
   7  chr7_87452972     ZHar    T    C        0      0        2 
   7  chr7_87452972   Sample    T    C        0      0        2 
   7  chr7_87454930     AAsi    T    C        0      0        2 
   7  chr7_87454930     AKia    T    C        1      2        2 
   7  chr7_87454930     AOna    T    C        1      2        2 
   7  chr7_87454930     ASom    T    C        0      0        2 
   7  chr7_87454930     HCab    T    C        0      0        2 
   7  chr7_87454930     HPrz    T    C        0      0        2 
   7  chr7_87454930     ZBoe    T    C        0      0        2 
   7  chr7_87454930     ZGre    T    C      0.5      1        2 
   7  chr7_87454930     ZHar    T    C        0      0        2 
   7  chr7_87454930   Sample    T    C        0      0        2 
   7  chr7_87458627     AAsi    G    C        0      0        2 
   7  chr7_87458627     AKia    G    C        0      0        2 
   7  chr7_87458627     AOna    G    C        0      0        2 
   7  chr7_87458627     ASom    G    C        0      0        2 
   7  chr7_87458627     HCab    G    C        1      2        2 
   7  chr7_87458627     HPrz    G    C        1      2        2 
   7  chr7_87458627     ZBoe    G    C        0      0        2 
   7  chr7_87458627     ZGre    G    C        0      0        2 
   7  chr7_87458627     ZHar    G    C        0      0        2 
   7  chr7_87458627   Sample    G    C        1      2        2 
   7  chr7_87459447     AAsi    C    T        0      0        2 
   7  chr7_87459447     AKia    C    T        0      0        2 
   7  chr7_87459447     AOna    C    T        0      0        2 
   7  chr7_87459447     ASom    C    T        0      0        2 
   7  chr7_87459447     HCab    C    T        0      0        2 
   7  chr7_87459447     HPrz    C    T        0      0        2 
   7  chr7_87459447     ZBoe    C    T      0.5      1        2 
   7  chr7_87459447     ZGre    C    T        0      0        2 
   7  chr7_87459447     ZHar    C    T        0      0        2 
   7  chr7_87459447   Sample    C    T        0      0        2 
   7  chr7_87462567     AAsi    C    T        0      0        2 
   7  chr7_87462567     AKia    C    T        1      2        2 
   7  chr7_87462567     AOna    C    T        1      2        2 
   7  chr7_87462567     ASom    C    T        0      0        2 
   7  chr7_87462567     HCab    C    T        0      0        2 
   7  chr7_87462567     HPrz    C    T        0      0        2 
   7  chr7_87462567     ZBoe    C    T        0      0        2 
   7  chr7_87462567     ZGre    C    T        0      0        2 
   7  chr7_87462567     ZHar    C    T        0      0        2 
   7  chr7_87462567   Sample    C    T        0      0        2 
   7  chr7_87465036     AAsi    T    C        0      0        2 
   7  chr7_87465036     AKia    T    C        0      0        2 
   7  chr7_87465036     AOna    T    C        0      0        2 
   7  chr7_87465036     ASom    T    C        0      0        2 
   7  chr7_87465036     HCab    T    C        0      0        2 
   7  chr7_87465036     HPrz    T    C        0      0        2 
   7  chr7_87465036     ZBoe    T    C        0      0        2 
   7  chr7_87465036     ZGre    T    C        0      0        2 
   7  chr7_87465036     ZHar    T    C        1      2        2 
   7  chr7_87465036   Sample    T    C        0      0        2 
   7  chr7_87466146     AAsi    T    C        0      0        2 
   7  chr7_87466146     AKia    T    C        0      0        2 
   7  chr7_87466146     AOna    T    C        0      0        2 
   7  chr7_87466146     ASom    T    C        1      2        2 
   7  chr7_87466146     HCab    T    C        0      0        2 
   7  chr7_87466146     HPrz    T    C        0      0        2 
   7  chr7_87466146     ZBoe    T    C        0      0        2 
   7  chr7_87466146     ZGre    T    C        0      0        2 
   7  chr7_87466146     ZHar    T    C        0      0        2 
   7  chr7_87466146   Sample    T    C        0      0        2 
   7  chr7_87467248     AAsi    C    A        0      0        2 
   7  chr7_87467248     AKia    C    A        0      0        2 
   7  chr7_87467248     AOna    C    A        0      0        2 
   7  chr7_87467248     ASom    C    A        0      0        2 
   7  chr7_87467248     HCab    C    A        0      0        2 
   7  chr7_87467248     HPrz    C    A        0      0        2 
   7  chr7_87467248     ZBoe    C    A        0      0        2 
   7  chr7_87467248     ZGre    C    A        0      0        2 
   7  chr7_87467248     ZHar    C    A      0.5      1        2 
   7  chr7_87467248   Sample    C    A        0      0        2 
   7  chr7_87468424     AAsi    T    C        0      0        2 
   7  chr7_87468424     AKia    T    C        0      0        2 
   7  chr7_87468424     AOna    T    C        0      0        2 
   7  chr7_87468424     ASom    T    C        0      0        2 
   7  chr7_87468424     HCab    T    C        0      0        2 
   7  chr7_87468424     HPrz    T    C        0      0        2 
   7  chr7_87468424     ZBoe    T    C      0.5      1        2 
   7  chr7_87468424     ZGre    T    C        0      0        2 
   7  chr7_87468424     ZHar    T    C        0      0        2 
   7  chr7_87468424   Sample    T    C        0      0        2 
   7  chr7_87469216     AAsi    C    T        0      0        2 
   7  chr7_87469216     AKia    C    T        0      0        2 
   7  chr7_87469216     AOna    C    T        0      0        2 
   7  chr7_87469216     ASom    C    T        0      0        2 
   7  chr7_87469216     HCab    C    T        1      2        2 
   7  chr7_87469216     HPrz    C    T        1      2        2 
   7  chr7_87469216     ZBoe    C    T        0      0        2 
   7  chr7_87469216     ZGre    C    T        0      0        2 
   7  chr7_87469216     ZHar    C    T        0      0        2 
   7  chr7_87469216   Sample    C    T        1      2        2 
   7  chr7_87469799     AAsi    A    G        0      0        2 
   7  chr7_87469799     AKia    A    G        0      0        2 
   7  chr7_87469799     AOna    A    G        0      0        2 
   7  chr7_87469799     ASom    A    G        0      0        2 
   7  chr7_87469799     HCab    A    G        0      0        2 
   7  chr7_87469799     HPrz    A    G        0      0        2 
   7  chr7_87469799     ZBoe    A    G        0      0        2 
   7  chr7_87469799     ZGre    A    G      0.5      1        2 
   7  chr7_87469799     ZHar    A    G        0      0        2 
   7  chr7_87469799   Sample    A    G        0      0        2 
   7  chr7_87477356     AAsi    T    C        0      0        2 
   7  chr7_87477356     AKia    T    C        0      0        2 
   7  chr7_87477356     AOna    T    C        0      0        2 
   7  chr7_87477356     ASom    T    C        0      0        2 
   7  chr7_87477356     HCab    T    C        0      0        2 
   7  chr7_87477356     HPrz    T    C        0      0        2 
   7  chr7_87477356     ZBoe    T    C        1      2        2 
   7  chr7_87477356     ZGre    T    C        0      0        2 
   7  chr7_87477356     ZHar    T    C        0      0        2 
   7  chr7_87477356   Sample    T    C        0      0        2 
   7  chr7_87485722     AAsi    T    C        0      0        2 
   7  chr7_87485722     AKia    T    C        1      2        2 
   7  chr7_87485722     AOna    T    C        0      0        2 
   7  chr7_87485722     ASom    T    C        0      0        2 
   7  chr7_87485722     HCab    T    C        1      2        2 
   7  chr7_87485722     HPrz    T    C        1      2        2 
   7  chr7_87485722     ZBoe    T    C        0      0        2 
   7  chr7_87485722     ZGre    T    C        0      0        2 
   7  chr7_87485722     ZHar    T    C        0      0        2 
   7  chr7_87485722   Sample    T    C        1      2        2 
   7  chr7_87485841     AAsi    T    C        0      0        2 
   7  chr7_87485841     AKia    T    C        0      0        2 
   7  chr7_87485841     AOna    T    C        0      0        2 
   7  chr7_87485841     ASom    T    C        0      0        2 
   7  chr7_87485841     HCab    T    C        1      2        2 
   7  chr7_87485841     HPrz    T    C        1      2        2 
   7  chr7_87485841     ZBoe    T    C        0      0        2 
   7  chr7_87485841     ZGre    T    C        0      0        2 
   7  chr7_87485841     ZHar    T    C        0      0        2 
   7  chr7_87485841   Sample    T    C        1      2        2 
   7  chr7_87489255     AAsi    A    G        0      0        2 
   7  chr7_87489255     AKia    A    G        0      0        2 
   7  chr7_87489255     AOna    A    G      0.5      1        2 
   7  chr7_87489255     ASom    A    G        0      0        2 
   7  chr7_87489255     HCab    A    G        1      2        2 
   7  chr7_87489255     HPrz    A    G        1      2        2 
   7  chr7_87489255     ZBoe    A    G        0      0        2 
   7  chr7_87489255     ZGre    A    G        0      0        2 
   7  chr7_87489255     ZHar    A    G        0      0        2 
   7  chr7_87489255   Sample    A    G        1      2        2 
   7  chr7_87496801     AAsi    A    T        0      0        2 
   7  chr7_87496801     AKia    A    T        0      0        2 
   7  chr7_87496801     AOna    A    T      0.5      1        2 
   7  chr7_87496801     ASom    A    T        0      0        2 
   7  chr7_87496801     HCab    A    T        0      0        2 
   7  chr7_87496801     HPrz    A    T        0      0        2 
   7  chr7_87496801     ZBoe    A    T        0      0        2 
   7  chr7_87496801     ZGre    A    T        0      0        2 
   7  chr7_87496801     ZHar    A    T        0      0        2 
   7  chr7_87496801   Sample    A    T        0      0        2 
   7  chr7_87500807     AAsi    T    C        0      0        2 
   7  chr7_87500807     AKia    T    C        0      0        2 
   7  chr7_87500807     AOna    T    C        0      0        2 
   7  chr7_87500807     ASom    T    C        0      0        2 
   7  chr7_87500807     HCab    T    C        0      0        2 
   7  chr7_87500807     HPrz    T    C        0      0        2 
   7  chr7_87500807     ZBoe    T    C        0      0        2 
   7  chr7_87500807     ZGre    T    C        1      2        2 
   7  chr7_87500807     ZHar    T    C        0      0        2 
   7  chr7_87500807   Sample    T    C        0      0        2 
   7  chr7_87501891     AAsi    G    A        0      0        2 
   7  chr7_87501891     AKia    G    A        0      0        2 
   7  chr7_87501891     AOna    G    A        0      0        2 
   7  chr7_87501891     ASom    G    A        0      0        2 
   7  chr7_87501891     HCab    G    A        0      0        2 
   7  chr7_87501891     HPrz    G    A        0      0        2 
   7  chr7_87501891     ZBoe    G    A        0      0        2 
   7  chr7_87501891     ZGre    G    A        0      0        2 
   7  chr7_87501891     ZHar    G    A      0.5      1        2 
   7  chr7_87501891   Sample    G    A        0      0        2 
   7  chr7_87506582     AAsi    G    A        0      0        2 
   7  chr7_87506582     AKia    G    A        0      0        2 
   7  chr7_87506582     AOna    G    A        0      0        2 
   7  chr7_87506582     ASom    G    A        0      0        2 
   7  chr7_87506582     HCab    G    A        1      2        2 
   7  chr7_87506582     HPrz    G    A        1      2        2 
   7  chr7_87506582     ZBoe    G    A        0      0        2 
   7  chr7_87506582     ZGre    G    A        0      0        2 
   7  chr7_87506582     ZHar    G    A        0      0        2 
   7  chr7_87506582   Sample    G    A        1      2        2 
   7  chr7_87509643     AAsi    T    C        0      0        2 
   7  chr7_87509643     AKia    T    C        0      0        2 
   7  chr7_87509643     AOna    T    C        0      0        2 
   7  chr7_87509643     ASom    T    C        0      0        2 
   7  chr7_87509643     HCab    T    C        0      0        2 
   7  chr7_87509643     HPrz    T    C        0      0        2 
   7  chr7_87509643     ZBoe    T    C        0      0        2 
   7  chr7_87509643     ZGre    T    C        0      0        2 
   7  chr7_87509643     ZHar    T    C      0.5      1        2 
   7  chr7_87509643   Sample    T    C        0      0        2 
   7  chr7_87511239     AAsi    T    C      0.5      1        2 
   7  chr7_87511239     AKia    T    C        0      0        2 
   7  chr7_87511239     AOna    T    C        0      0        2 
   7  chr7_87511239     ASom    T    C        1      2        2 
   7  chr7_87511239     HCab    T    C        0      0        2 
   7  chr7_87511239     HPrz    T    C        0      0        2 
   7  chr7_87511239     ZBoe    T    C        0      0        2 
   7  chr7_87511239     ZGre    T    C        0      0        2 
   7  chr7_87511239     ZHar    T    C        0      0        2 
   7  chr7_87511239   Sample    T    C        0      0        2 
   7  chr7_87511654     AAsi    C    A        0      0        2 
   7  chr7_87511654     AKia    C    A        0      0        2 
   7  chr7_87511654     AOna    C    A        0      0        2 
   7  chr7_87511654     ASom    C    A        0      0        2 
   7  chr7_87511654     HCab    C    A        1      2        2 
   7  chr7_87511654     HPrz    C    A        1      2        2 
   7  chr7_87511654     ZBoe    C    A        0      0        2 
   7  chr7_87511654     ZGre    C    A        0      0        2 
   7  chr7_87511654     ZHar    C    A        0      0        2 
   7  chr7_87511654   Sample    C    A        1      2        2 
   7  chr7_87513727     AAsi    T    C        0      0        2 
   7  chr7_87513727     AKia    T    C        0      0        2 
   7  chr7_87513727     AOna    T    C        0      0        2 
   7  chr7_87513727     ASom    T    C        0      0        2 
   7  chr7_87513727     HCab    T    C        0      0        2 
   7  chr7_87513727     HPrz    T    C        0      0        2 
   7  chr7_87513727     ZBoe    T    C        0      0        2 
   7  chr7_87513727     ZGre    T    C        0      0        2 
   7  chr7_87513727     ZHar    T    C        1      2        2 
   7  chr7_87513727   Sample    T    C        0      0        2 
   7  chr7_87514380     AAsi    A    G        0      0        2 
   7  chr7_87514380     AKia    A    G        1      2        2 
   7  chr7_87514380     AOna    A    G        1      2        2 
   7  chr7_87514380     ASom    A    G        0      0        2 
   7  chr7_87514380     HCab    A    G        0      0        2 
   7  chr7_87514380     HPrz    A    G        0      0        2 
   7  chr7_87514380     ZBoe    A    G        0      0        2 
   7  chr7_87514380     ZGre    A    G        0      0        2 
   7  chr7_87514380     ZHar    A    G        0      0        2 
   7  chr7_87514380   Sample    A    G        0      0        2 
   7  chr7_87515379     AAsi    C    T        0      0        2 
   7  chr7_87515379     AKia    C    T        0      0        2 
   7  chr7_87515379     AOna    C    T        0      0        2 
   7  chr7_87515379     ASom    C    T        0      0        2 
   7  chr7_87515379     HCab    C    T      0.5      1        2 
   7  chr7_87515379     HPrz    C    T        0      0        2 
   7  chr7_87515379     ZBoe    C    T        0      0        2 
   7  chr7_87515379     ZGre    C    T        0      0        2 
   7  chr7_87515379     ZHar    C    T        0      0        2 
   7  chr7_87515379   Sample    C    T        0      0        2 
   7  chr7_87516922     AAsi    C    T        0      0        2 
   7  chr7_87516922     AKia    C    T        0      0        2 
   7  chr7_87516922     AOna    C    T        0      0        2 
   7  chr7_87516922     ASom    C    T        0      0        2 
   7  chr7_87516922     HCab    C    T        1      2        2 
   7  chr7_87516922     HPrz    C    T        1      2        2 
   7  chr7_87516922     ZBoe    C    T        0      0        2 
   7  chr7_87516922     ZGre    C    T        0      0        2 
   7  chr7_87516922     ZHar    C    T        0      0        2 
   7  chr7_87516922   Sample    C    T        1      2        2 
   7  chr7_87520399     AAsi    T    G        0      0        2 
   7  chr7_87520399     AKia    T    G        0      0        2 
   7  chr7_87520399     AOna    T    G        0      0        2 
   7  chr7_87520399     ASom    T    G        0      0        2 
   7  chr7_87520399     HCab    T    G      0.5      1        2 
   7  chr7_87520399     HPrz    T    G        0      0        2 
   7  chr7_87520399     ZBoe    T    G        0      0        2 
   7  chr7_87520399     ZGre    T    G        0      0        2 
   7  chr7_87520399     ZHar    T    G        0      0        2 
   7  chr7_87520399   Sample    T    G        0      0        2 
   7  chr7_87521874     AAsi    T    C      0.5      1        2 
   7  chr7_87521874     AKia    T    C        0      0        2 
   7  chr7_87521874     AOna    T    C        0      0        2 
   7  chr7_87521874     ASom    T    C        0      0        2 
   7  chr7_87521874     HCab    T    C        0      0        2 
   7  chr7_87521874     HPrz    T    C        0      0        2 
   7  chr7_87521874     ZBoe    T    C        0      0        2 
   7  chr7_87521874     ZGre    T    C        0      0        2 
   7  chr7_87521874     ZHar    T    C        0      0        2 
   7  chr7_87521874   Sample    T    C        0      0        2 
   7  chr7_87523431     AAsi    G    A        0      0        2 
   7  chr7_87523431     AKia    G    A        0      0        2 
   7  chr7_87523431     AOna    G    A        0      0        2 
   7  chr7_87523431     ASom    G    A        0      0        2 
   7  chr7_87523431     HCab    G    A        1      2        2 
   7  chr7_87523431     HPrz    G    A        1      2        2 
   7  chr7_87523431     ZBoe    G    A        0      0        2 
   7  chr7_87523431     ZGre    G    A        0      0        2 
   7  chr7_87523431     ZHar    G    A        0      0        2 
   7  chr7_87523431   Sample    G    A        1      2        2 
   7  chr7_87524399     AAsi    T    C        0      0        2 
   7  chr7_87524399     AKia    T    C        0      0        2 
   7  chr7_87524399     AOna    T    C        0      0        2 
   7  chr7_87524399     ASom    T    C        0      0        2 
   7  chr7_87524399     HCab    T    C        1      2        2 
   7  chr7_87524399     HPrz    T    C        1      2        2 
   7  chr7_87524399     ZBoe    T    C        0      0        2 
   7  chr7_87524399     ZGre    T    C        0      0        2 
   7  chr7_87524399     ZHar    T    C        0      0        2 
   7  chr7_87524399   Sample    T    C        1      2        2 
   7  chr7_87525792     AAsi    A    G        0      0        2 
   7  chr7_87525792     AKia    A    G        0      0        2 
   7  chr7_87525792     AOna    A    G        1      2        2 
   7  chr7_87525792     ASom    A    G        0      0        2 
   7  chr7_87525792     HCab    A    G        0      0        2 
   7  chr7_87525792     HPrz    A    G        0      0        2 
   7  chr7_87525792     ZBoe    A    G        0      0        2 
   7  chr7_87525792     ZGre    A    G        0      0        2 
   7  chr7_87525792     ZHar    A    G        0      0        2 
   7  chr7_87525792   Sample    A    G        0      0        2 
   7  chr7_87529105     AAsi    A    C        0      0        2 
   7  chr7_87529105     AKia    A    C        0      0        2 
   7  chr7_87529105     AOna    A    C        1      2        2 
   7  chr7_87529105     ASom    A    C        0      0        2 
   7  chr7_87529105     HCab    A    C        0      0        2 
   7  chr7_87529105     HPrz    A    C        0      0        2 
   7  chr7_87529105     ZBoe    A    C        0      0        2 
   7  chr7_87529105     ZGre    A    C        0      0        2 
   7  chr7_87529105     ZHar    A    C        0      0        2 
   7  chr7_87529105   Sample    A    C        0      0        2 
   7  chr7_87534005     AAsi    G    A        0      0        2 
   7  chr7_87534005     AKia    G    A        0      0        2 
   7  chr7_87534005     AOna    G    A        0      0        2 
   7  chr7_87534005     ASom    G    A        0      0        2 
   7  chr7_87534005     HCab    G    A        1      2        2 
   7  chr7_87534005     HPrz    G    A        1      2        2 
   7  chr7_87534005     ZBoe    G    A        0      0        2 
   7  chr7_87534005     ZGre    G    A        0      0        2 
   7  chr7_87534005     ZHar    G    A        0      0        2 
   7  chr7_87534005   Sample    G    A        1      2        2 
   7  chr7_87534044     AAsi    A    G        0      0        2 
   7  chr7_87534044     AKia    A    G        0      0        2 
   7  chr7_87534044     AOna    A    G        0      0        2 
   7  chr7_87534044     ASom    A    G        0      0        2 
   7  chr7_87534044     HCab    A    G        0      0        2 
   7  chr7_87534044     HPrz    A    G      0.5      1        2 
   7  chr7_87534044     ZBoe    A    G        0      0        2 
   7  chr7_87534044     ZGre    A    G        0      0        2 
   7  chr7_87534044     ZHar    A    G        0      0        2 
   7  chr7_87534044   Sample    A    G        0      0        2 
   7  chr7_87537621     AAsi    G    A      0.5      1        2 
   7  chr7_87537621     AKia    G    A        0      0        2 
   7  chr7_87537621     AOna    G    A        0      0        2 
   7  chr7_87537621     ASom    G    A        0      0        2 
   7  chr7_87537621     HCab    G    A        0      0        2 
   7  chr7_87537621     HPrz    G    A        0      0        2 
   7  chr7_87537621     ZBoe    G    A        0      0        2 
   7  chr7_87537621     ZGre    G    A        0      0        2 
   7  chr7_87537621     ZHar    G    A        0      0        2 
   7  chr7_87537621   Sample    G    A        0      0        2 
   7  chr7_87538505     AAsi    T    C        0      0        2 
   7  chr7_87538505     AKia    T    C        0      0        2 
   7  chr7_87538505     AOna    T    C      0.5      1        2 
   7  chr7_87538505     ASom    T    C        0      0        2 
   7  chr7_87538505     HCab    T    C        0      0        2 
   7  chr7_87538505     HPrz    T    C        0      0        2 
   7  chr7_87538505     ZBoe    T    C        0      0        2 
   7  chr7_87538505     ZGre    T    C        0      0        2 
   7  chr7_87538505     ZHar    T    C        0      0        2 
   7  chr7_87538505   Sample    T    C        0      0        2 
   7  chr7_87541835     AAsi    A    G        0      0        2 
   7  chr7_87541835     AKia    A    G        0      0        2 
   7  chr7_87541835     AOna    A    G        0      0        2 
   7  chr7_87541835     ASom    A    G        0      0        2 
   7  chr7_87541835     HCab    A    G        0      0        2 
   7  chr7_87541835     HPrz    A    G        0      0        2 
   7  chr7_87541835     ZBoe    A    G        0      0        2 
   7  chr7_87541835     ZGre    A    G      0.5      1        2 
   7  chr7_87541835     ZHar    A    G        0      0        2 
   7  chr7_87541835   Sample    A    G        0      0        2 
   7  chr7_87544855     AAsi    G    A        0      0        2 
   7  chr7_87544855     AKia    G    A        0      0        2 
   7  chr7_87544855     AOna    G    A        0      0        2 
   7  chr7_87544855     ASom    G    A        1      2        2 
   7  chr7_87544855     HCab    G    A        0      0        2 
   7  chr7_87544855     HPrz    G    A        0      0        2 
   7  chr7_87544855     ZBoe    G    A        0      0        2 
   7  chr7_87544855     ZGre    G    A        0      0        2 
   7  chr7_87544855     ZHar    G    A        0      0        2 
   7  chr7_87544855   Sample    G    A        0      0        2 
   7  chr7_87547997     AAsi    C    T        0      0        2 
   7  chr7_87547997     AKia    C    T        1      2        2 
   7  chr7_87547997     AOna    C    T        1      2        2 
   7  chr7_87547997     ASom    C    T        0      0        2 
   7  chr7_87547997     HCab    C    T        0      0        2 
   7  chr7_87547997     HPrz    C    T        0      0        2 
   7  chr7_87547997     ZBoe    C    T        0      0        2 
   7  chr7_87547997     ZGre    C    T        0      0        2 
   7  chr7_87547997     ZHar    C    T        0      0        2 
   7  chr7_87547997   Sample    C    T        0      0        2 
   7  chr7_87548233     AAsi    T    C        0      0        2 
   7  chr7_87548233     AKia    T    C        0      0        2 
   7  chr7_87548233     AOna    T    C        0      0        2 
   7  chr7_87548233     ASom    T    C        0      0        2 
   7  chr7_87548233     HCab    T    C        0      0        2 
   7  chr7_87548233     HPrz    T    C        0      0        2 
   7  chr7_87548233     ZBoe    T    C        1      2        2 
   7  chr7_87548233     ZGre    T    C        1      2        2 
   7  chr7_87548233     ZHar    T    C        0      0        2 
   7  chr7_87548233   Sample    T    C        0      0        2 
   7  chr7_87560427     AAsi    C    T        0      0        2 
   7  chr7_87560427     AKia    C    T        1      2        2 
   7  chr7_87560427     AOna    C    T        0      0        2 
   7  chr7_87560427     ASom    C    T        0      0        2 
   7  chr7_87560427     HCab    C    T        0      0        2 
   7  chr7_87560427     HPrz    C    T        0      0        2 
   7  chr7_87560427     ZBoe    C    T        0      0        2 
   7  chr7_87560427     ZGre    C    T        0      0        2 
   7  chr7_87560427     ZHar    C    T        0      0        2 
   7  chr7_87560427   Sample    C    T        0      0        2 
   7  chr7_87571523     AAsi    A    G        0      0        2 
   7  chr7_87571523     AKia    A    G        0      0        2 
   7  chr7_87571523     AOna    A    G        0      0        2 
   7  chr7_87571523     ASom    A    G        1      2        2 
   7  chr7_87571523     HCab    A    G        0      0        2 
   7  chr7_87571523     HPrz    A    G        0      0        2 
   7  chr7_87571523     ZBoe    A    G        0      0        2 
   7  chr7_87571523     ZGre    A    G        0      0        2 
   7  chr7_87571523     ZHar    A    G        0      0        2 
   7  chr7_87571523   Sample    A    G        0      0        2 
   7  chr7_87573001     AAsi    A    G        0      0        2 
   7  chr7_87573001     AKia    A    G        0      0        2 
   7  chr7_87573001     AOna    A    G        0      0        2 
   7  chr7_87573001     ASom    A    G        0      0        2 
   7  chr7_87573001     HCab    A    G        1      2        2 
   7  chr7_87573001     HPrz    A    G        1      2        2 
   7  chr7_87573001     ZBoe    A    G        0      0        2 
   7  chr7_87573001     ZGre    A    G        0      0        2 
   7  chr7_87573001     ZHar    A    G        0      0        2 
   7  chr7_87573001   Sample    A    G        1      2        2 
   7  chr7_87573549     AAsi    A    C        0      0        2 
   7  chr7_87573549     AKia    A    C        0      0        2 
   7  chr7_87573549     AOna    A    C        0      0        2 
   7  chr7_87573549     ASom    A    C        0      0        2 
   7  chr7_87573549     HCab    A    C        0      0        2 
   7  chr7_87573549     HPrz    A    C        0      0        2 
   7  chr7_87573549     ZBoe    A    C        1      2        2 
   7  chr7_87573549     ZGre    A    C        0      0        2 
   7  chr7_87573549     ZHar    A    C        0      0        2 
   7  chr7_87573549   Sample    A    C        0      0        2 
   7  chr7_87573816     AAsi    G    T        0      0        2 
   7  chr7_87573816     AKia    G    T        0      0        2 
   7  chr7_87573816     AOna    G    T        0      0        2 
   7  chr7_87573816     ASom    G    T        0      0        2 
   7  chr7_87573816     HCab    G    T        1      2        2 
   7  chr7_87573816     HPrz    G    T        1      2        2 
   7  chr7_87573816     ZBoe    G    T        0      0        2 
   7  chr7_87573816     ZGre    G    T        0      0        2 
   7  chr7_87573816     ZHar    G    T        0      0        2 
   7  chr7_87573816   Sample    G    T        1      2        2 
   7  chr7_87583174     AAsi    A    G      0.5      1        2 
   7  chr7_87583174     AKia    A    G        0      0        2 
   7  chr7_87583174     AOna    A    G        0      0        2 
   7  chr7_87583174     ASom    A    G        0      0        2 
   7  chr7_87583174     HCab    A    G        0      0        2 
   7  chr7_87583174     HPrz    A    G        0      0        2 
   7  chr7_87583174     ZBoe    A    G        0      0        2 
   7  chr7_87583174     ZGre    A    G        0      0        2 
   7  chr7_87583174     ZHar    A    G        0      0        2 
   7  chr7_87583174   Sample    A    G        0      0        2 
   7  chr7_87583894     AAsi    T    C        0      0        2 
   7  chr7_87583894     AKia    T    C        0      0        2 
   7  chr7_87583894     AOna    T    C        0      0        2 
   7  chr7_87583894     ASom    T    C        0      0        2 
   7  chr7_87583894     HCab    T    C        0      0        2 
   7  chr7_87583894     HPrz    T    C        0      0        2 
   7  chr7_87583894     ZBoe    T    C        0      0        2 
   7  chr7_87583894     ZGre    T    C        0      0        2 
   7  chr7_87583894     ZHar    T    C      0.5      1        2 
   7  chr7_87583894   Sample    T    C        0      0        2 
   7  chr7_87585227     AAsi    G    A        0      0        2 
   7  chr7_87585227     AKia    G    A        0      0        2 
   7  chr7_87585227     AOna    G    A        0      0        2 
   7  chr7_87585227     ASom    G    A        0      0        2 
   7  chr7_87585227     HCab    G    A        1      2        2 
   7  chr7_87585227     HPrz    G    A        1      2        2 
   7  chr7_87585227     ZBoe    G    A        0      0        2 
   7  chr7_87585227     ZGre    G    A        0      0        2 
   7  chr7_87585227     ZHar    G    A        0      0        2 
   7  chr7_87585227   Sample    G    A        1      2        2 
   7  chr7_87585646     AAsi    A    T        0      0        2 
   7  chr7_87585646     AKia    A    T        0      0        2 
   7  chr7_87585646     AOna    A    T        0      0        2 
   7  chr7_87585646     ASom    A    T        0      0        2 
   7  chr7_87585646     HCab    A    T      0.5      1        2 
   7  chr7_87585646     HPrz    A    T        1      2        2 
   7  chr7_87585646     ZBoe    A    T        0      0        2 
   7  chr7_87585646     ZGre    A    T        0      0        2 
   7  chr7_87585646     ZHar    A    T        0      0        2 
   7  chr7_87585646   Sample    A    T        1      2        2 
   7  chr7_87587049     AAsi    T    C        1      2        2 
   7  chr7_87587049     AKia    T    C        0      0        2 
   7  chr7_87587049     AOna    T    C        0      0        2 
   7  chr7_87587049     ASom    T    C        1      2        2 
   7  chr7_87587049     HCab    T    C        0      0        2 
   7  chr7_87587049     HPrz    T    C        0      0        2 
   7  chr7_87587049     ZBoe    T    C        0      0        2 
   7  chr7_87587049     ZGre    T    C        0      0        2 
   7  chr7_87587049     ZHar    T    C        0      0        2 
   7  chr7_87587049   Sample    T    C        0      0        2 
   7  chr7_87588366     AAsi    G    A        0      0        2 
   7  chr7_87588366     AKia    G    A        0      0        2 
   7  chr7_87588366     AOna    G    A        0      0        2 
   7  chr7_87588366     ASom    G    A        0      0        2 
   7  chr7_87588366     HCab    G    A      0.5      1        2 
   7  chr7_87588366     HPrz    G    A        1      2        2 
   7  chr7_87588366     ZBoe    G    A        0      0        2 
   7  chr7_87588366     ZGre    G    A        0      0        2 
   7  chr7_87588366     ZHar    G    A        0      0        2 
   7  chr7_87588366   Sample    G    A        1      2        2 
   7  chr7_87594978     AAsi    T    C        0      0        2 
   7  chr7_87594978     AKia    T    C        0      0        2 
   7  chr7_87594978     AOna    T    C        0      0        2 
   7  chr7_87594978     ASom    T    C        0      0        2 
   7  chr7_87594978     HCab    T    C        0      0        2 
   7  chr7_87594978     HPrz    T    C      0.5      1        2 
   7  chr7_87594978     ZBoe    T    C        0      0        2 
   7  chr7_87594978     ZGre    T    C        0      0        2 
   7  chr7_87594978     ZHar    T    C        0      0        2 
   7  chr7_87594978   Sample    T    C        0      0        2 
   7  chr7_87604832     AAsi    A    C        1      2        2 
   7  chr7_87604832     AKia    A    C        0      0        2 
   7  chr7_87604832     AOna    A    C        0      0        2 
   7  chr7_87604832     ASom    A    C        1      2        2 
   7  chr7_87604832     HCab    A    C        0      0        2 
   7  chr7_87604832     HPrz    A    C        0      0        2 
   7  chr7_87604832     ZBoe    A    C        0      0        2 
   7  chr7_87604832     ZGre    A    C        0      0        2 
   7  chr7_87604832     ZHar    A    C        0      0        2 
   7  chr7_87604832   Sample    A    C        0      0        2 
   7  chr7_87605188     AAsi    A    G        0      0        2 
   7  chr7_87605188     AKia    A    G        0      0        2 
   7  chr7_87605188     AOna    A    G        0      0        2 
   7  chr7_87605188     ASom    A    G        0      0        2 
   7  chr7_87605188     HCab    A    G      0.5      1        2 
   7  chr7_87605188     HPrz    A    G        0      0        2 
   7  chr7_87605188     ZBoe    A    G        0      0        2 
   7  chr7_87605188     ZGre    A    G        0      0        2 
   7  chr7_87605188     ZHar    A    G        0      0        2 
   7  chr7_87605188   Sample    A    G        0      0        2 
   7  chr7_87612968     AAsi    T    C        0      0        2 
   7  chr7_87612968     AKia    T    C        0      0        2 
   7  chr7_87612968     AOna    T    C        0      0        2 
   7  chr7_87612968     ASom    T    C        0      0        2 
   7  chr7_87612968     HCab    T    C        0      0        2 
   7  chr7_87612968     HPrz    T    C      0.5      1        2 
   7  chr7_87612968     ZBoe    T    C        0      0        2 
   7  chr7_87612968     ZGre    T    C        0      0        2 
   7  chr7_87612968     ZHar    T    C        0      0        2 
   7  chr7_87612968   Sample    T    C        0      0        2 
   7  chr7_87614644     AAsi    G    T        0      0        2 
   7  chr7_87614644     AKia    G    T        0      0        2 
   7  chr7_87614644     AOna    G    T        0      0        2 
   7  chr7_87614644     ASom    G    T        0      0        2 
   7  chr7_87614644     HCab    G    T        0      0        2 
   7  chr7_87614644     HPrz    G    T      0.5      1        2 
   7  chr7_87614644     ZBoe    G    T        0      0        2 
   7  chr7_87614644     ZGre    G    T        0      0        2 
   7  chr7_87614644     ZHar    G    T        0      0        2 
   7  chr7_87614644   Sample    G    T        0      0        2 
   7  chr7_87625077     AAsi    C    A        0      0        2 
   7  chr7_87625077     AKia    C    A        0      0        2 
   7  chr7_87625077     AOna    C    A        0      0        2 
   7  chr7_87625077     ASom    C    A        0      0        2 
   7  chr7_87625077     HCab    C    A        1      2        2 
   7  chr7_87625077     HPrz    C    A        1      2        2 
   7  chr7_87625077     ZBoe    C    A        0      0        2 
   7  chr7_87625077     ZGre    C    A        0      0        2 
   7  chr7_87625077     ZHar    C    A        0      0        2 
   7  chr7_87625077   Sample    C    A        1      2        2 
   7  chr7_87625385     AAsi    T    C        0      0        2 
   7  chr7_87625385     AKia    T    C        0      0        2 
   7  chr7_87625385     AOna    T    C        0      0        2 
   7  chr7_87625385     ASom    T    C        0      0        2 
   7  chr7_87625385     HCab    T    C        0      0        2 
   7  chr7_87625385     HPrz    T    C        0      0        2 
   7  chr7_87625385     ZBoe    T    C        0      0        2 
   7  chr7_87625385     ZGre    T    C        0      0        2 
   7  chr7_87625385     ZHar    T    C      0.5      1        2 
   7  chr7_87625385   Sample    T    C        0      0        2 
   7  chr7_87629322     AAsi    T    C        0      0        2 
   7  chr7_87629322     AKia    T    C        0      0        2 
   7  chr7_87629322     AOna    T    C        0      0        2 
   7  chr7_87629322     ASom    T    C        0      0        2 
   7  chr7_87629322     HCab    T    C        1      2        2 
   7  chr7_87629322     HPrz    T    C        1      2        2 
   7  chr7_87629322     ZBoe    T    C        0      0        2 
   7  chr7_87629322     ZGre    T    C        0      0        2 
   7  chr7_87629322     ZHar    T    C        0      0        2 
   7  chr7_87629322   Sample    T    C        1      2        2 
   7  chr7_87633122     AAsi    A    G        0      0        2 
   7  chr7_87633122     AKia    A    G        0      0        2 
   7  chr7_87633122     AOna    A    G        0      0        2 
   7  chr7_87633122     ASom    A    G        0      0        2 
   7  chr7_87633122     HCab    A    G        1      2        2 
   7  chr7_87633122     HPrz    A    G        1      2        2 
   7  chr7_87633122     ZBoe    A    G        0      0        2 
   7  chr7_87633122     ZGre    A    G        0      0        2 
   7  chr7_87633122     ZHar    A    G        0      0        2 
   7  chr7_87633122   Sample    A    G        1      2        2 
   7  chr7_87633908     AAsi    A    G        1      2        2 
   7  chr7_87633908     AKia    A    G        0      0        2 
   7  chr7_87633908     AOna    A    G        0      0        2 
   7  chr7_87633908     ASom    A    G        1      2        2 
   7  chr7_87633908     HCab    A    G        0      0        2 
   7  chr7_87633908     HPrz    A    G        0      0        2 
   7  chr7_87633908     ZBoe    A    G        0      0        2 
   7  chr7_87633908     ZGre    A    G        0      0        2 
   7  chr7_87633908     ZHar    A    G        0      0        2 
   7  chr7_87633908   Sample    A    G        0      0        2 
   7  chr7_87638658     AAsi    A    G        0      0        2 
   7  chr7_87638658     AKia    A    G        0      0        2 
   7  chr7_87638658     AOna    A    G        0      0        2 
   7  chr7_87638658     ASom    A    G        0      0        2 
   7  chr7_87638658     HCab    A    G        1      2        2 
   7  chr7_87638658     HPrz    A    G        1      2        2 
   7  chr7_87638658     ZBoe    A    G        0      0        2 
   7  chr7_87638658     ZGre    A    G        0      0        2 
   7  chr7_87638658     ZHar    A    G        0      0        2 
   7  chr7_87638658   Sample    A    G        1      2        2 
   7  chr7_87638722     AAsi    T    C        0      0        2 
   7  chr7_87638722     AKia    T    C      0.5      1        2 
   7  chr7_87638722     AOna    T    C        0      0        2 
   7  chr7_87638722     ASom    T    C        0      0        2 
   7  chr7_87638722     HCab    T    C        0      0        2 
   7  chr7_87638722     HPrz    T    C        0      0        2 
   7  chr7_87638722     ZBoe    T    C        0      0        2 
   7  chr7_87638722     ZGre    T    C        0      0        2 
   7  chr7_87638722     ZHar    T    C        0      0        2 
   7  chr7_87638722   Sample    T    C        0      0        2 
   7  chr7_87643600     AAsi    G    C        0      0        2 
   7  chr7_87643600     AKia    G    C        0      0        2 
   7  chr7_87643600     AOna    G    C        0      0        2 
   7  chr7_87643600     ASom    G    C        0      0        2 
   7  chr7_87643600     HCab    G    C        0      0        2 
   7  chr7_87643600     HPrz    G    C        0      0        2 
   7  chr7_87643600     ZBoe    G    C        0      0        2 
   7  chr7_87643600     ZGre    G    C        1      2        2 
   7  chr7_87643600     ZHar    G    C        0      0        2 
   7  chr7_87643600   Sample    G    C        0      0        2 
   7  chr7_87644312     AAsi    A    G      0.5      1        2 
   7  chr7_87644312     AKia    A    G        0      0        2 
   7  chr7_87644312     AOna    A    G        0      0        2 
   7  chr7_87644312     ASom    A    G        0      0        2 
   7  chr7_87644312     HCab    A    G        0      0        2 
   7  chr7_87644312     HPrz    A    G        0      0        2 
   7  chr7_87644312     ZBoe    A    G        0      0        2 
   7  chr7_87644312     ZGre    A    G        0      0        2 
   7  chr7_87644312     ZHar    A    G        0      0        2 
   7  chr7_87644312   Sample    A    G        0      0        2 
   7  chr7_87646113     AAsi    C    T        0      0        2 
   7  chr7_87646113     AKia    C    T        0      0        2 
   7  chr7_87646113     AOna    C    T        0      0        2 
   7  chr7_87646113     ASom    C    T        0      0        2 
   7  chr7_87646113     HCab    C    T        1      2        2 
   7  chr7_87646113     HPrz    C    T        1      2        2 
   7  chr7_87646113     ZBoe    C    T        0      0        2 
   7  chr7_87646113     ZGre    C    T        0      0        2 
   7  chr7_87646113     ZHar    C    T        0      0        2 
   7  chr7_87646113   Sample    C    T        1      2        2 
   7  chr7_87646450     AAsi    A    G        0      0        2 
   7  chr7_87646450     AKia    A    G        0      0        2 
   7  chr7_87646450     AOna    A    G        0      0        2 
   7  chr7_87646450     ASom    A    G        0      0        2 
   7  chr7_87646450     HCab    A    G        0      0        2 
   7  chr7_87646450     HPrz    A    G        0      0        2 
   7  chr7_87646450     ZBoe    A    G        0      0        2 
   7  chr7_87646450     ZGre    A    G        1      2        2 
   7  chr7_87646450     ZHar    A    G        0      0        2 
   7  chr7_87646450   Sample    A    G        0      0        2 
   7  chr7_87647925     AAsi    C    T        0      0        2 
   7  chr7_87647925     AKia    C    T        0      0        2 
   7  chr7_87647925     AOna    C    T        0      0        2 
   7  chr7_87647925     ASom    C    T        0      0        2 
   7  chr7_87647925     HCab    C    T        1      2        2 
   7  chr7_87647925     HPrz    C    T        1      2        2 
   7  chr7_87647925     ZBoe    C    T        0      0        2 
   7  chr7_87647925     ZGre    C    T        0      0        2 
   7  chr7_87647925     ZHar    C    T        0      0        2 
   7  chr7_87647925   Sample    C    T        1      2        2 
   7  chr7_87649165     AAsi    T    C        0      0        2 
   7  chr7_87649165     AKia    T    C        0      0        2 
   7  chr7_87649165     AOna    T    C        0      0        2 
   7  chr7_87649165     ASom    T    C        0      0        2 
   7  chr7_87649165     HCab    T    C      0.5      1        2 
   7  chr7_87649165     HPrz    T    C        0      0        2 
   7  chr7_87649165     ZBoe    T    C        0      0        2 
   7  chr7_87649165     ZGre    T    C        0      0        2 
   7  chr7_87649165     ZHar    T    C        0      0        2 
   7  chr7_87649165   Sample    T    C        1      2        2 
   7  chr7_87649337     AAsi    T    C        0      0        2 
   7  chr7_87649337     AKia    T    C        0      0        2 
   7  chr7_87649337     AOna    T    C        0      0        2 
   7  chr7_87649337     ASom    T    C        0      0        2 
   7  chr7_87649337     HCab    T    C        0      0        2 
   7  chr7_87649337     HPrz    T    C        0      0        2 
   7  chr7_87649337     ZBoe    T    C        0      0        2 
   7  chr7_87649337     ZGre    T    C        0      0        2 
   7  chr7_87649337     ZHar    T    C      0.5      1        2 
   7  chr7_87649337   Sample    T    C        0      0        2 
   7  chr7_87651627     AAsi    G    A        0      0        2 
   7  chr7_87651627     AKia    G    A      0.5      1        2 
   7  chr7_87651627     AOna    G    A        0      0        2 
   7  chr7_87651627     ASom    G    A        0      0        2 
   7  chr7_87651627     HCab    G    A        0      0        2 
   7  chr7_87651627     HPrz    G    A        0      0        2 
   7  chr7_87651627     ZBoe    G    A        0      0        2 
   7  chr7_87651627     ZGre    G    A        0      0        2 
   7  chr7_87651627     ZHar    G    A        0      0        2 
   7  chr7_87651627   Sample    G    A        0      0        2 
   7  chr7_87652633     AAsi    G    T        0      0        2 
   7  chr7_87652633     AKia    G    T      0.5      1        2 
   7  chr7_87652633     AOna    G    T        0      0        2 
   7  chr7_87652633     ASom    G    T        0      0        2 
   7  chr7_87652633     HCab    G    T        0      0        2 
   7  chr7_87652633     HPrz    G    T        0      0        2 
   7  chr7_87652633     ZBoe    G    T        0      0        2 
   7  chr7_87652633     ZGre    G    T        0      0        2 
   7  chr7_87652633     ZHar    G    T        0      0        2 
   7  chr7_87652633   Sample    G    T        0      0        2 
   7  chr7_87661585     AAsi    T    C        0      0        2 
   7  chr7_87661585     AKia    T    C        0      0        2 
   7  chr7_87661585     AOna    T    C        0      0        2 
   7  chr7_87661585     ASom    T    C        0      0        2 
   7  chr7_87661585     HCab    T    C        1      2        2 
   7  chr7_87661585     HPrz    T    C        1      2        2 
   7  chr7_87661585     ZBoe    T    C        0      0        2 
   7  chr7_87661585     ZGre    T    C        0      0        2 
   7  chr7_87661585     ZHar    T    C        0      0        2 
   7  chr7_87661585   Sample    T    C        1      2        2 
   7  chr7_87663410     AAsi    C    T        0      0        2 
   7  chr7_87663410     AKia    C    T        0      0        2 
   7  chr7_87663410     AOna    C    T        0      0        2 
   7  chr7_87663410     ASom    C    T        0      0        2 
   7  chr7_87663410     HCab    C    T        1      2        2 
   7  chr7_87663410     HPrz    C    T        1      2        2 
   7  chr7_87663410     ZBoe    C    T        0      0        2 
   7  chr7_87663410     ZGre    C    T        0      0        2 
   7  chr7_87663410     ZHar    C    T        0      0        2 
   7  chr7_87663410   Sample    C    T        1      2        2 
   7  chr7_87664291     AAsi    T    C        0      0        2 
   7  chr7_87664291     AKia    T    C        0      0        2 
   7  chr7_87664291     AOna    T    C        0      0        2 
   7  chr7_87664291     ASom    T    C        0      0        2 
   7  chr7_87664291     HCab    T    C        1      2        2 
   7  chr7_87664291     HPrz    T    C        1      2        2 
   7  chr7_87664291     ZBoe    T    C        0      0        2 
   7  chr7_87664291     ZGre    T    C        0      0        2 
   7  chr7_87664291     ZHar    T    C        0      0        2 
   7  chr7_87664291   Sample    T    C        1      2        2 
   7  chr7_87665837     AAsi    T    C        0      0        2 
   7  chr7_87665837     AKia    T    C      0.5      1        2 
   7  chr7_87665837     AOna    T    C        0      0        2 
   7  chr7_87665837     ASom    T    C        0      0        2 
   7  chr7_87665837     HCab    T    C        0      0        2 
   7  chr7_87665837     HPrz    T    C        0      0        2 
   7  chr7_87665837     ZBoe    T    C        0      0        2 
   7  chr7_87665837     ZGre    T    C        0      0        2 
   7  chr7_87665837     ZHar    T    C        0      0        2 
   7  chr7_87665837   Sample    T    C        0      0        2 
   7  chr7_87667457     AAsi    T    C      0.5      1        2 
   7  chr7_87667457     AKia    T    C        0      0        2 
   7  chr7_87667457     AOna    T    C        0      0        2 
   7  chr7_87667457     ASom    T    C        0      0        2 
   7  chr7_87667457     HCab    T    C        0      0        2 
   7  chr7_87667457     HPrz    T    C        0      0        2 
   7  chr7_87667457     ZBoe    T    C        0      0        2 
   7  chr7_87667457     ZGre    T    C        0      0        2 
   7  chr7_87667457     ZHar    T    C        0      0        2 
   7  chr7_87667457   Sample    T    C        0      0        2 
   7  chr7_87667815     AAsi    A    G        0      0        2 
   7  chr7_87667815     AKia    A    G        0      0        2 
   7  chr7_87667815     AOna    A    G        0      0        2 
   7  chr7_87667815     ASom    A    G        0      0        2 
   7  chr7_87667815     HCab    A    G      0.5      1        2 
   7  chr7_87667815     HPrz    A    G        0      0        2 
   7  chr7_87667815     ZBoe    A    G        0      0        2 
   7  chr7_87667815     ZGre    A    G        0      0        2 
   7  chr7_87667815     ZHar    A    G      0.5      1        2 
   7  chr7_87667815   Sample    A    G        0      0        2 
   7  chr7_87668735     AAsi    A    G        0      0        2 
   7  chr7_87668735     AKia    A    G      0.5      1        2 
   7  chr7_87668735     AOna    A    G      0.5      1        2 
   7  chr7_87668735     ASom    A    G        0      0        2 
   7  chr7_87668735     HCab    A    G      0.5      1        2 
   7  chr7_87668735     HPrz    A    G        0      0        2 
   7  chr7_87668735     ZBoe    A    G        0      0        2 
   7  chr7_87668735     ZGre    A    G        0      0        2 
   7  chr7_87668735     ZHar    A    G        0      0        2 
   7  chr7_87668735   Sample    A    G        0      0        2 
   7  chr7_87677130     AAsi    A    G        0      0        2 
   7  chr7_87677130     AKia    A    G        0      0        2 
   7  chr7_87677130     AOna    A    G        0      0        2 
   7  chr7_87677130     ASom    A    G        0      0        2 
   7  chr7_87677130     HCab    A    G        0      0        2 
   7  chr7_87677130     HPrz    A    G        0      0        2 
   7  chr7_87677130     ZBoe    A    G      0.5      1        2 
   7  chr7_87677130     ZGre    A    G        0      0        2 
   7  chr7_87677130     ZHar    A    G        0      0        2 
   7  chr7_87677130   Sample    A    G        0      0        2 
   7  chr7_87679459     AAsi    C    T        0      0        2 
   7  chr7_87679459     AKia    C    T        0      0        2 
   7  chr7_87679459     AOna    C    T        0      0        2 
   7  chr7_87679459     ASom    C    T        0      0        2 
   7  chr7_87679459     HCab    C    T        1      2        2 
   7  chr7_87679459     HPrz    C    T        1      2        2 
   7  chr7_87679459     ZBoe    C    T        0      0        2 
   7  chr7_87679459     ZGre    C    T        0      0        2 
   7  chr7_87679459     ZHar    C    T        0      0        2 
   7  chr7_87679459   Sample    C    T        1      2        2 
   7  chr7_87679678     AAsi    C    T        0      0        2 
   7  chr7_87679678     AKia    C    T        0      0        2 
   7  chr7_87679678     AOna    C    T        0      0        2 
   7  chr7_87679678     ASom    C    T        0      0        2 
   7  chr7_87679678     HCab    C    T        1      2        2 
   7  chr7_87679678     HPrz    C    T        1      2        2 
   7  chr7_87679678     ZBoe    C    T        0      0        2 
   7  chr7_87679678     ZGre    C    T        0      0        2 
   7  chr7_87679678     ZHar    C    T        0      0        2 
   7  chr7_87679678   Sample    C    T        1      2        2 
   7  chr7_87685439     AAsi    A    G        0      0        2 
   7  chr7_87685439     AKia    A    G        0      0        2 
   7  chr7_87685439     AOna    A    G        0      0        2 
   7  chr7_87685439     ASom    A    G        0      0        2 
   7  chr7_87685439     HCab    A    G        0      0        2 
   7  chr7_87685439     HPrz    A    G        0      0        2 
   7  chr7_87685439     ZBoe    A    G        0      0        2 
   7  chr7_87685439     ZGre    A    G        0      0        2 
   7  chr7_87685439     ZHar    A    G      0.5      1        2 
   7  chr7_87685439   Sample    A    G        0      0        2 
   7  chr7_87687989     AAsi    T    G        0      0        2 
   7  chr7_87687989     AKia    T    G        0      0        2 
   7  chr7_87687989     AOna    T    G        0      0        2 
   7  chr7_87687989     ASom    T    G        0      0        2 
   7  chr7_87687989     HCab    T    G        0      0        2 
   7  chr7_87687989     HPrz    T    G        0      0        2 
   7  chr7_87687989     ZBoe    T    G      0.5      1        2 
   7  chr7_87687989     ZGre    T    G        0      0        2 
   7  chr7_87687989     ZHar    T    G        0      0        2 
   7  chr7_87687989   Sample    T    G        0      0        2 
   7  chr7_87690289     AAsi    T    C        0      0        2 
   7  chr7_87690289     AKia    T    C        0      0        2 
   7  chr7_87690289     AOna    T    C        0      0        2 
   7  chr7_87690289     ASom    T    C        0      0        2 
   7  chr7_87690289     HCab    T    C        1      2        2 
   7  chr7_87690289     HPrz    T    C        1      2        2 
   7  chr7_87690289     ZBoe    T    C        0      0        2 
   7  chr7_87690289     ZGre    T    C        0      0        2 
   7  chr7_87690289     ZHar    T    C        0      0        2 
   7  chr7_87690289   Sample    T    C        1      2        2 
   7  chr7_87695722     AAsi    G    C        0      0        2 
   7  chr7_87695722     AKia    G    C        0      0        2 
   7  chr7_87695722     AOna    G    C        0      0        2 
   7  chr7_87695722     ASom    G    C        0      0        2 
   7  chr7_87695722     HCab    G    C        1      2        2 
   7  chr7_87695722     HPrz    G    C        1      2        2 
   7  chr7_87695722     ZBoe    G    C        0      0        2 
   7  chr7_87695722     ZGre    G    C        0      0        2 
   7  chr7_87695722     ZHar    G    C        0      0        2 
   7  chr7_87695722   Sample    G    C        1      2        2 
   7  chr7_87697625     AAsi    C    G        0      0        2 
   7  chr7_87697625     AKia    C    G        0      0        2 
   7  chr7_87697625     AOna    C    G        0      0        2 
   7  chr7_87697625     ASom    C    G        0      0        2 
   7  chr7_87697625     HCab    C    G        1      2        2 
   7  chr7_87697625     HPrz    C    G        1      2        2 
   7  chr7_87697625     ZBoe    C    G        0      0        2 
   7  chr7_87697625     ZGre    C    G        0      0        2 
   7  chr7_87697625     ZHar    C    G        0      0        2 
   7  chr7_87697625   Sample    C    G        1      2        2 
   7  chr7_87699133     AAsi    T    C        0      0        2 
   7  chr7_87699133     AKia    T    C        0      0        2 
   7  chr7_87699133     AOna    T    C        0      0        2 
   7  chr7_87699133     ASom    T    C        1      2        2 
   7  chr7_87699133     HCab    T    C        0      0        2 
   7  chr7_87699133     HPrz    T    C        0      0        2 
   7  chr7_87699133     ZBoe    T    C        0      0        2 
   7  chr7_87699133     ZGre    T    C        0      0        2 
   7  chr7_87699133     ZHar    T    C        0      0        2 
   7  chr7_87699133   Sample    T    C        0      0        2 
   7  chr7_87699887     AAsi    T    C      0.5      1        2 
   7  chr7_87699887     AKia    T    C        0      0        2 
   7  chr7_87699887     AOna    T    C        0      0        2 
   7  chr7_87699887     ASom    T    C        0      0        2 
   7  chr7_87699887     HCab    T    C        0      0        2 
   7  chr7_87699887     HPrz    T    C        0      0        2 
   7  chr7_87699887     ZBoe    T    C        0      0        2 
   7  chr7_87699887     ZGre    T    C        0      0        2 
   7  chr7_87699887     ZHar    T    C      0.5      1        2 
   7  chr7_87699887   Sample    T    C        0      0        2 
   7  chr7_87702350     AAsi    G    A        0      0        2 
   7  chr7_87702350     AKia    G    A        0      0        2 
   7  chr7_87702350     AOna    G    A        0      0        2 
   7  chr7_87702350     ASom    G    A        1      2        2 
   7  chr7_87702350     HCab    G    A        0      0        2 
   7  chr7_87702350     HPrz    G    A        0      0        2 
   7  chr7_87702350     ZBoe    G    A        0      0        2 
   7  chr7_87702350     ZGre    G    A        0      0        2 
   7  chr7_87702350     ZHar    G    A        0      0        2 
   7  chr7_87702350   Sample    G    A        0      0        2 
   7  chr7_87703592     AAsi    T    C        0      0        2 
   7  chr7_87703592     AKia    T    C      0.5      1        2 
   7  chr7_87703592     AOna    T    C      0.5      1        2 
   7  chr7_87703592     ASom    T    C        0      0        2 
   7  chr7_87703592     HCab    T    C        0      0        2 
   7  chr7_87703592     HPrz    T    C        0      0        2 
   7  chr7_87703592     ZBoe    T    C        0      0        2 
   7  chr7_87703592     ZGre    T    C        0      0        2 
   7  chr7_87703592     ZHar    T    C        0      0        2 
   7  chr7_87703592   Sample    T    C        0      0        2 
   7  chr7_87704594     AAsi    T    G        0      0        2 
   7  chr7_87704594     AKia    T    G        0      0        2 
   7  chr7_87704594     AOna    T    G        0      0        2 
   7  chr7_87704594     ASom    T    G        0      0        2 
   7  chr7_87704594     HCab    T    G        0      0        2 
   7  chr7_87704594     HPrz    T    G        0      0        2 
   7  chr7_87704594     ZBoe    T    G      0.5      1        2 
   7  chr7_87704594     ZGre    T    G        0      0        2 
   7  chr7_87704594     ZHar    T    G        0      0        2 
   7  chr7_87704594   Sample    T    G        0      0        2 
   7  chr7_87705490     AAsi    T    G      0.5      1        2 
   7  chr7_87705490     AKia    T    G        0      0        2 
   7  chr7_87705490     AOna    T    G        0      0        2 
   7  chr7_87705490     ASom    T    G        0      0        2 
   7  chr7_87705490     HCab    T    G        0      0        2 
   7  chr7_87705490     HPrz    T    G        0      0        2 
   7  chr7_87705490     ZBoe    T    G        0      0        2 
   7  chr7_87705490     ZGre    T    G        0      0        2 
   7  chr7_87705490     ZHar    T    G        0      0        2 
   7  chr7_87705490   Sample    T    G        0      0        2 
   7  chr7_87706438     AAsi    C    A        0      0        2 
   7  chr7_87706438     AKia    C    A        0      0        2 
   7  chr7_87706438     AOna    C    A        0      0        2 
   7  chr7_87706438     ASom    C    A        0      0        2 
   7  chr7_87706438     HCab    C    A        1      2        2 
   7  chr7_87706438     HPrz    C    A        1      2        2 
   7  chr7_87706438     ZBoe    C    A        0      0        2 
   7  chr7_87706438     ZGre    C    A        0      0        2 
   7  chr7_87706438     ZHar    C    A        0      0        2 
   7  chr7_87706438   Sample    C    A        1      2        2 
   7  chr7_87719964     AAsi    T    C        0      0        2 
   7  chr7_87719964     AKia    T    C        0      0        2 
   7  chr7_87719964     AOna    T    C        0      0        2 
   7  chr7_87719964     ASom    T    C        0      0        2 
   7  chr7_87719964     HCab    T    C        1      2        2 
   7  chr7_87719964     HPrz    T    C        1      2        2 
   7  chr7_87719964     ZBoe    T    C        0      0        2 
   7  chr7_87719964     ZGre    T    C        0      0        2 
   7  chr7_87719964     ZHar    T    C        0      0        2 
   7  chr7_87719964   Sample    T    C        1      2        2 
   7  chr7_87720956     AAsi    A    G        0      0        2 
   7  chr7_87720956     AKia    A    G        0      0        2 
   7  chr7_87720956     AOna    A    G        0      0        2 
   7  chr7_87720956     ASom    A    G        0      0        2 
   7  chr7_87720956     HCab    A    G        0      0        2 
   7  chr7_87720956     HPrz    A    G        0      0        2 
   7  chr7_87720956     ZBoe    A    G        1      2        2 
   7  chr7_87720956     ZGre    A    G        0      0        2 
   7  chr7_87720956     ZHar    A    G        0      0        2 
   7  chr7_87720956   Sample    A    G        0      0        2 
   7  chr7_87724572     AAsi    A    G        0      0        2 
   7  chr7_87724572     AKia    A    G        0      0        2 
   7  chr7_87724572     AOna    A    G        0      0        2 
   7  chr7_87724572     ASom    A    G        0      0        2 
   7  chr7_87724572     HCab    A    G        1      2        2 
   7  chr7_87724572     HPrz    A    G        1      2        2 
   7  chr7_87724572     ZBoe    A    G        0      0        2 
   7  chr7_87724572     ZGre    A    G        0      0        2 
   7  chr7_87724572     ZHar    A    G        0      0        2 
   7  chr7_87724572   Sample    A    G        1      2        2 
   7  chr7_87727491     AAsi    T    C        0      0        2 
   7  chr7_87727491     AKia    T    C      0.5      1        2 
   7  chr7_87727491     AOna    T    C      0.5      1        2 
   7  chr7_87727491     ASom    T    C        0      0        2 
   7  chr7_87727491     HCab    T    C        0      0        2 
   7  chr7_87727491     HPrz    T    C        0      0        2 
   7  chr7_87727491     ZBoe    T    C        0      0        2 
   7  chr7_87727491     ZGre    T    C        0      0        2 
   7  chr7_87727491     ZHar    T    C        0      0        2 
   7  chr7_87727491   Sample    T    C        0      0        2 
   7  chr7_87730330     AAsi    T    C        0      0        2 
   7  chr7_87730330     AKia    T    C        0      0        2 
   7  chr7_87730330     AOna    T    C        0      0        2 
   7  chr7_87730330     ASom    T    C        0      0        2 
   7  chr7_87730330     HCab    T    C        1      2        2 
   7  chr7_87730330     HPrz    T    C        1      2        2 
   7  chr7_87730330     ZBoe    T    C        0      0        2 
   7  chr7_87730330     ZGre    T    C        0      0        2 
   7  chr7_87730330     ZHar    T    C        0      0        2 
   7  chr7_87730330   Sample    T    C        1      2        2 
   7  chr7_87731733     AAsi    A    C        0      0        2 
   7  chr7_87731733     AKia    A    C        0      0        2 
   7  chr7_87731733     AOna    A    C      0.5      1        2 
   7  chr7_87731733     ASom    A    C        0      0        2 
   7  chr7_87731733     HCab    A    C        0      0        2 
   7  chr7_87731733     HPrz    A    C        0      0        2 
   7  chr7_87731733     ZBoe    A    C        0      0        2 
   7  chr7_87731733     ZGre    A    C        0      0        2 
   7  chr7_87731733     ZHar    A    C        0      0        2 
   7  chr7_87731733   Sample    A    C        0      0        2 
   7  chr7_87735889     AAsi    A    G        0      0        2 
   7  chr7_87735889     AKia    A    G        0      0        2 
   7  chr7_87735889     AOna    A    G        0      0        2 
   7  chr7_87735889     ASom    A    G        0      0        2 
   7  chr7_87735889     HCab    A    G        0      0        2 
   7  chr7_87735889     HPrz    A    G        0      0        2 
   7  chr7_87735889     ZBoe    A    G        0      0        2 
   7  chr7_87735889     ZGre    A    G        0      0        2 
   7  chr7_87735889     ZHar    A    G        1      2        2 
   7  chr7_87735889   Sample    A    G        0      0        2 
   7  chr7_87738572     AAsi    C    T        0      0        2 
   7  chr7_87738572     AKia    C    T        0      0        2 
   7  chr7_87738572     AOna    C    T        0      0        2 
   7  chr7_87738572     ASom    C    T        0      0        2 
   7  chr7_87738572     HCab    C    T        1      2        2 
   7  chr7_87738572     HPrz    C    T        1      2        2 
   7  chr7_87738572     ZBoe    C    T        0      0        2 
   7  chr7_87738572     ZGre    C    T        0      0        2 
   7  chr7_87738572     ZHar    C    T        0      0        2 
   7  chr7_87738572   Sample    C    T        1      2        2 
   7  chr7_87742457     AAsi    T    C        0      0        2 
   7  chr7_87742457     AKia    T    C        0      0        2 
   7  chr7_87742457     AOna    T    C        0      0        2 
   7  chr7_87742457     ASom    T    C        0      0        2 
   7  chr7_87742457     HCab    T    C        1      2        2 
   7  chr7_87742457     HPrz    T    C        1      2        2 
   7  chr7_87742457     ZBoe    T    C        0      0        2 
   7  chr7_87742457     ZGre    T    C        0      0        2 
   7  chr7_87742457     ZHar    T    C        0      0        2 
   7  chr7_87742457   Sample    T    C        1      2        2 
   7  chr7_87744139     AAsi    C    G        0      0        2 
   7  chr7_87744139     AKia    C    G        0      0        2 
   7  chr7_87744139     AOna    C    G      0.5      1        2 
   7  chr7_87744139     ASom    C    G        0      0        2 
   7  chr7_87744139     HCab    C    G        0      0        2 
   7  chr7_87744139     HPrz    C    G        0      0        2 
   7  chr7_87744139     ZBoe    C    G        0      0        2 
   7  chr7_87744139     ZGre    C    G        0      0        2 
   7  chr7_87744139     ZHar    C    G        0      0        2 
   7  chr7_87744139   Sample    C    G        0      0        2 
   7  chr7_87744816     AAsi    G    A        0      0        2 
   7  chr7_87744816     AKia    G    A        0      0        2 
   7  chr7_87744816     AOna    G    A        0      0        2 
   7  chr7_87744816     ASom    G    A        0      0        2 
   7  chr7_87744816     HCab    G    A        0      0        2 
   7  chr7_87744816     HPrz    G    A        0      0        2 
   7  chr7_87744816     ZBoe    G    A        0      0        2 
   7  chr7_87744816     ZGre    G    A        0      0        2 
   7  chr7_87744816     ZHar    G    A        1      2        2 
   7  chr7_87744816   Sample    G    A        0      0        2 
   7  chr7_87749572     AAsi    T    C        0      0        2 
   7  chr7_87749572     AKia    T    C        0      0        2 
   7  chr7_87749572     AOna    T    C      0.5      1        2 
   7  chr7_87749572     ASom    T    C        0      0        2 
   7  chr7_87749572     HCab    T    C        0      0        2 
   7  chr7_87749572     HPrz    T    C        0      0        2 
   7  chr7_87749572     ZBoe    T    C        0      0        2 
   7  chr7_87749572     ZGre    T    C        0      0        2 
   7  chr7_87749572     ZHar    T    C        0      0        2 
   7  chr7_87749572   Sample    T    C        0      0        2 
   7  chr7_87749582     AAsi    G    A        0      0        2 
   7  chr7_87749582     AKia    G    A        0      0        2 
   7  chr7_87749582     AOna    G    A        0      0        2 
   7  chr7_87749582     ASom    G    A        0      0        2 
   7  chr7_87749582     HCab    G    A        1      2        2 
   7  chr7_87749582     HPrz    G    A        1      2        2 
   7  chr7_87749582     ZBoe    G    A        0      0        2 
   7  chr7_87749582     ZGre    G    A        0      0        2 
   7  chr7_87749582     ZHar    G    A        0      0        2 
   7  chr7_87749582   Sample    G    A        1      2        2 
   7  chr7_87762278     AAsi    T    C        0      0        2 
   7  chr7_87762278     AKia    T    C        0      0        2 
   7  chr7_87762278     AOna    T    C        0      0        2 
   7  chr7_87762278     ASom    T    C        0      0        2 
   7  chr7_87762278     HCab    T    C        1      2        2 
   7  chr7_87762278     HPrz    T    C        1      2        2 
   7  chr7_87762278     ZBoe    T    C        0      0        2 
   7  chr7_87762278     ZGre    T    C        0      0        2 
   7  chr7_87762278     ZHar    T    C        0      0        2 
   7  chr7_87762278   Sample    T    C        1      2        2 
   7  chr7_87766408     AAsi    T    C        0      0        2 
   7  chr7_87766408     AKia    T    C        0      0        2 
   7  chr7_87766408     AOna    T    C        0      0        2 
   7  chr7_87766408     ASom    T    C        0      0        2 
   7  chr7_87766408     HCab    T    C        0      0        2 
   7  chr7_87766408     HPrz    T    C        0      0        2 
   7  chr7_87766408     ZBoe    T    C      0.5      1        2 
   7  chr7_87766408     ZGre    T    C        0      0        2 
   7  chr7_87766408     ZHar    T    C        0      0        2 
   7  chr7_87766408   Sample    T    C        0      0        2 
   7  chr7_87775562     AAsi    A    G      0.5      1        2 
   7  chr7_87775562     AKia    A    G        0      0        2 
   7  chr7_87775562     AOna    A    G        0      0        2 
   7  chr7_87775562     ASom    A    G        0      0        2 
   7  chr7_87775562     HCab    A    G        0      0        2 
   7  chr7_87775562     HPrz    A    G        0      0        2 
   7  chr7_87775562     ZBoe    A    G        0      0        2 
   7  chr7_87775562     ZGre    A    G        0      0        2 
   7  chr7_87775562     ZHar    A    G        0      0        2 
   7  chr7_87775562   Sample    A    G        0      0        2 
   7  chr7_87783176     AAsi    A    G        0      0        2 
   7  chr7_87783176     AKia    A    G        0      0        2 
   7  chr7_87783176     AOna    A    G        0      0        2 
   7  chr7_87783176     ASom    A    G        0      0        2 
   7  chr7_87783176     HCab    A    G        1      2        2 
   7  chr7_87783176     HPrz    A    G        1      2        2 
   7  chr7_87783176     ZBoe    A    G        0      0        2 
   7  chr7_87783176     ZGre    A    G        0      0        2 
   7  chr7_87783176     ZHar    A    G        0      0        2 
   7  chr7_87783176   Sample    A    G        0      0        2 
   7  chr7_87792791     AAsi    T    C        0      0        2 
   7  chr7_87792791     AKia    T    C        0      0        2 
   7  chr7_87792791     AOna    T    C        1      2        2 
   7  chr7_87792791     ASom    T    C        0      0        2 
   7  chr7_87792791     HCab    T    C        0      0        2 
   7  chr7_87792791     HPrz    T    C        0      0        2 
   7  chr7_87792791     ZBoe    T    C        0      0        2 
   7  chr7_87792791     ZGre    T    C        0      0        2 
   7  chr7_87792791     ZHar    T    C        0      0        2 
   7  chr7_87792791   Sample    T    C        0      0        2 
   7  chr7_87793115     AAsi    G    T        0      0        2 
   7  chr7_87793115     AKia    G    T        0      0        2 
   7  chr7_87793115     AOna    G    T        0      0        2 
   7  chr7_87793115     ASom    G    T        0      0        2 
   7  chr7_87793115     HCab    G    T        1      2        2 
   7  chr7_87793115     HPrz    G    T        1      2        2 
   7  chr7_87793115     ZBoe    G    T        0      0        2 
   7  chr7_87793115     ZGre    G    T        0      0        2 
   7  chr7_87793115     ZHar    G    T        0      0        2 
   7  chr7_87793115   Sample    G    T        1      2        2 
   7  chr7_87793609     AAsi    A    G        0      0        2 
   7  chr7_87793609     AKia    A    G        0      0        2 
   7  chr7_87793609     AOna    A    G        0      0        2 
   7  chr7_87793609     ASom    A    G        0      0        2 
   7  chr7_87793609     HCab    A    G        1      2        2 
   7  chr7_87793609     HPrz    A    G        1      2        2 
   7  chr7_87793609     ZBoe    A    G        0      0        2 
   7  chr7_87793609     ZGre    A    G        0      0        2 
   7  chr7_87793609     ZHar    A    G        0      0        2 
   7  chr7_87793609   Sample    A    G        1      2        2 
   7  chr7_87802660     AAsi    C    T        0      0        2 
   7  chr7_87802660     AKia    C    T        0      0        2 
   7  chr7_87802660     AOna    C    T        0      0        2 
   7  chr7_87802660     ASom    C    T        0      0        2 
   7  chr7_87802660     HCab    C    T        0      0        2 
   7  chr7_87802660     HPrz    C    T        0      0        2 
   7  chr7_87802660     ZBoe    C    T        0      0        2 
   7  chr7_87802660     ZGre    C    T        0      0        2 
   7  chr7_87802660     ZHar    C    T        1      2        2 
   7  chr7_87802660   Sample    C    T        0      0        2 
   7  chr7_87807090     AAsi    G    A        0      0        2 
   7  chr7_87807090     AKia    G    A        0      0        2 
   7  chr7_87807090     AOna    G    A        0      0        2 
   7  chr7_87807090     ASom    G    A        0      0        2 
   7  chr7_87807090     HCab    G    A        0      0        2 
   7  chr7_87807090     HPrz    G    A        0      0        2 
   7  chr7_87807090     ZBoe    G    A      0.5      1        2 
   7  chr7_87807090     ZGre    G    A        0      0        2 
   7  chr7_87807090     ZHar    G    A        0      0        2 
   7  chr7_87807090   Sample    G    A        0      0        2 
   7  chr7_87811849     AAsi    T    C        0      0        2 
   7  chr7_87811849     AKia    T    C        0      0        2 
   7  chr7_87811849     AOna    T    C        0      0        2 
   7  chr7_87811849     ASom    T    C        0      0        2 
   7  chr7_87811849     HCab    T    C        1      2        2 
   7  chr7_87811849     HPrz    T    C        1      2        2 
   7  chr7_87811849     ZBoe    T    C        0      0        2 
   7  chr7_87811849     ZGre    T    C        0      0        2 
   7  chr7_87811849     ZHar    T    C        0      0        2 
   7  chr7_87811849   Sample    T    C        1      2        2 
   7  chr7_87822136     AAsi    C    T        0      0        2 
   7  chr7_87822136     AKia    C    T        0      0        2 
   7  chr7_87822136     AOna    C    T        1      2        2 
   7  chr7_87822136     ASom    C    T        0      0        2 
   7  chr7_87822136     HCab    C    T        0      0        2 
   7  chr7_87822136     HPrz    C    T        0      0        2 
   7  chr7_87822136     ZBoe    C    T        0      0        2 
   7  chr7_87822136     ZGre    C    T        0      0        2 
   7  chr7_87822136     ZHar    C    T        0      0        2 
   7  chr7_87822136   Sample    C    T        0      0        2 
   7  chr7_87828968     AAsi    A    G        0      0        2 
   7  chr7_87828968     AKia    A    G        0      0        2 
   7  chr7_87828968     AOna    A    G        1      2        2 
   7  chr7_87828968     ASom    A    G        0      0        2 
   7  chr7_87828968     HCab    A    G        0      0        2 
   7  chr7_87828968     HPrz    A    G        0      0        2 
   7  chr7_87828968     ZBoe    A    G        0      0        2 
   7  chr7_87828968     ZGre    A    G        0      0        2 
   7  chr7_87828968     ZHar    A    G        0      0        2 
   7  chr7_87828968   Sample    A    G        0      0        2 
   7  chr7_87831063     AAsi    C    T        0      0        2 
   7  chr7_87831063     AKia    C    T        0      0        2 
   7  chr7_87831063     AOna    C    T        0      0        2 
   7  chr7_87831063     ASom    C    T        1      2        2 
   7  chr7_87831063     HCab    C    T        0      0        2 
   7  chr7_87831063     HPrz    C    T        0      0        2 
   7  chr7_87831063     ZBoe    C    T        0      0        2 
   7  chr7_87831063     ZGre    C    T        0      0        2 
   7  chr7_87831063     ZHar    C    T        0      0        2 
   7  chr7_87831063   Sample    C    T        0      0        2 
   7  chr7_87843721     AAsi    T    C        0      0        2 
   7  chr7_87843721     AKia    T    C      0.5      1        2 
   7  chr7_87843721     AOna    T    C        0      0        2 
   7  chr7_87843721     ASom    T    C        0      0        2 
   7  chr7_87843721     HCab    T    C        0      0        2 
   7  chr7_87843721     HPrz    T    C        0      0        2 
   7  chr7_87843721     ZBoe    T    C        0      0        2 
   7  chr7_87843721     ZGre    T    C        0      0        2 
   7  chr7_87843721     ZHar    T    C        0      0        2 
   7  chr7_87843721   Sample    T    C        0      0        2 
   7  chr7_87843960     AAsi    C    T        0      0        2 
   7  chr7_87843960     AKia    C    T        0      0        2 
   7  chr7_87843960     AOna    C    T        0      0        2 
   7  chr7_87843960     ASom    C    T        0      0        2 
   7  chr7_87843960     HCab    C    T        1      2        2 
   7  chr7_87843960     HPrz    C    T        1      2        2 
   7  chr7_87843960     ZBoe    C    T        0      0        2 
   7  chr7_87843960     ZGre    C    T        0      0        2 
   7  chr7_87843960     ZHar    C    T        0      0        2 
   7  chr7_87843960   Sample    C    T        1      2        2 
   7  chr7_87845811     AAsi    C    T        0      0        2 
   7  chr7_87845811     AKia    C    T        0      0        2 
   7  chr7_87845811     AOna    C    T      0.5      1        2 
   7  chr7_87845811     ASom    C    T        0      0        2 
   7  chr7_87845811     HCab    C    T        0      0        2 
   7  chr7_87845811     HPrz    C    T        0      0        2 
   7  chr7_87845811     ZBoe    C    T        0      0        2 
   7  chr7_87845811     ZGre    C    T        0      0        2 
   7  chr7_87845811     ZHar    C    T        0      0        2 
   7  chr7_87845811   Sample    C    T        0      0        2 
   7  chr7_87847858     AAsi    T    C        0      0        2 
   7  chr7_87847858     AKia    T    C        0      0        2 
   7  chr7_87847858     AOna    T    C      0.5      1        2 
   7  chr7_87847858     ASom    T    C        0      0        2 
   7  chr7_87847858     HCab    T    C        0      0        2 
   7  chr7_87847858     HPrz    T    C        0      0        2 
   7  chr7_87847858     ZBoe    T    C        0      0        2 
   7  chr7_87847858     ZGre    T    C        0      0        2 
   7  chr7_87847858     ZHar    T    C        0      0        2 
   7  chr7_87847858   Sample    T    C        0      0        2 
   7  chr7_87851187     AAsi    G    T        0      0        2 
   7  chr7_87851187     AKia    G    T        0      0        2 
   7  chr7_87851187     AOna    G    T        0      0        2 
   7  chr7_87851187     ASom    G    T        0      0        2 
   7  chr7_87851187     HCab    G    T        1      2        2 
   7  chr7_87851187     HPrz    G    T        1      2        2 
   7  chr7_87851187     ZBoe    G    T        0      0        2 
   7  chr7_87851187     ZGre    G    T        0      0        2 
   7  chr7_87851187     ZHar    G    T        0      0        2 
   7  chr7_87851187   Sample    G    T        1      2        2 
   7  chr7_87851906     AAsi    C    T        0      0        2 
   7  chr7_87851906     AKia    C    T        1      2        2 
   7  chr7_87851906     AOna    C    T      0.5      1        2 
   7  chr7_87851906     ASom    C    T        0      0        2 
   7  chr7_87851906     HCab    C    T        0      0        2 
   7  chr7_87851906     HPrz    C    T        0      0        2 
   7  chr7_87851906     ZBoe    C    T        0      0        2 
   7  chr7_87851906     ZGre    C    T        0      0        2 
   7  chr7_87851906     ZHar    C    T        0      0        2 
   7  chr7_87851906   Sample    C    T        0      0        2 
   7  chr7_87855834     AAsi    C    T        0      0        2 
   7  chr7_87855834     AKia    C    T        0      0        2 
   7  chr7_87855834     AOna    C    T        0      0        2 
   7  chr7_87855834     ASom    C    T        0      0        2 
   7  chr7_87855834     HCab    C    T        1      2        2 
   7  chr7_87855834     HPrz    C    T        1      2        2 
   7  chr7_87855834     ZBoe    C    T        0      0        2 
   7  chr7_87855834     ZGre    C    T        0      0        2 
   7  chr7_87855834     ZHar    C    T        0      0        2 
   7  chr7_87855834   Sample    C    T        1      2        2 
   7  chr7_87858118     AAsi    T    C        0      0        2 
   7  chr7_87858118     AKia    T    C        0      0        2 
   7  chr7_87858118     AOna    T    C        0      0        2 
   7  chr7_87858118     ASom    T    C        0      0        2 
   7  chr7_87858118     HCab    T    C        1      2        2 
   7  chr7_87858118     HPrz    T    C        1      2        2 
   7  chr7_87858118     ZBoe    T    C        0      0        2 
   7  chr7_87858118     ZGre    T    C        0      0        2 
   7  chr7_87858118     ZHar    T    C        0      0        2 
   7  chr7_87858118   Sample    T    C        1      2        2 
   7  chr7_87859851     AAsi    C    T        0      0        2 
   7  chr7_87859851     AKia    C    T        0      0        2 
   7  chr7_87859851     AOna    C    T      0.5      1        2 
   7  chr7_87859851     ASom    C    T        0      0        2 
   7  chr7_87859851     HCab    C    T        0      0        2 
   7  chr7_87859851     HPrz    C    T        0      0        2 
   7  chr7_87859851     ZBoe    C    T        0      0        2 
   7  chr7_87859851     ZGre    C    T        0      0        2 
   7  chr7_87859851     ZHar    C    T        0      0        2 
   7  chr7_87859851   Sample    C    T        0      0        2 
   7  chr7_87860371     AAsi    C    T        0      0        2 
   7  chr7_87860371     AKia    C    T        0      0        2 
   7  chr7_87860371     AOna    C    T        0      0        2 
   7  chr7_87860371     ASom    C    T        0      0        2 
   7  chr7_87860371     HCab    C    T        0      0        2 
   7  chr7_87860371     HPrz    C    T        0      0        2 
   7  chr7_87860371     ZBoe    C    T        1      2        2 
   7  chr7_87860371     ZGre    C    T        0      0        2 
   7  chr7_87860371     ZHar    C    T        0      0        2 
   7  chr7_87860371   Sample    C    T        0      0        2 
   7  chr7_87864933     AAsi    A    G        1      2        2 
   7  chr7_87864933     AKia    A    G        0      0        2 
   7  chr7_87864933     AOna    A    G        0      0        2 
   7  chr7_87864933     ASom    A    G        1      2        2 
   7  chr7_87864933     HCab    A    G        0      0        2 
   7  chr7_87864933     HPrz    A    G        0      0        2 
   7  chr7_87864933     ZBoe    A    G        0      0        2 
   7  chr7_87864933     ZGre    A    G        0      0        2 
   7  chr7_87864933     ZHar    A    G        0      0        2 
   7  chr7_87864933   Sample    A    G        0      0        2 
   7  chr7_87868265     AAsi    G    A        0      0        2 
   7  chr7_87868265     AKia    G    A        0      0        2 
   7  chr7_87868265     AOna    G    A        0      0        2 
   7  chr7_87868265     ASom    G    A        0      0        2 
   7  chr7_87868265     HCab    G    A        1      2        2 
   7  chr7_87868265     HPrz    G    A        1      2        2 
   7  chr7_87868265     ZBoe    G    A        0      0        2 
   7  chr7_87868265     ZGre    G    A        0      0        2 
   7  chr7_87868265     ZHar    G    A        0      0        2 
   7  chr7_87868265   Sample    G    A        1      2        2 
   7  chr7_87869469     AAsi    T    C        0      0        2 
   7  chr7_87869469     AKia    T    C        1      2        2 
   7  chr7_87869469     AOna    T    C        1      2        2 
   7  chr7_87869469     ASom    T    C        0      0        2 
   7  chr7_87869469     HCab    T    C        0      0        2 
   7  chr7_87869469     HPrz    T    C        0      0        2 
   7  chr7_87869469     ZBoe    T    C        0      0        2 
   7  chr7_87869469     ZGre    T    C        0      0        2 
   7  chr7_87869469     ZHar    T    C        0      0        2 
   7  chr7_87869469   Sample    T    C        0      0        2 
   7  chr7_87870440     AAsi    C    A        1      2        2 
   7  chr7_87870440     AKia    C    A        0      0        2 
   7  chr7_87870440     AOna    C    A        0      0        2 
   7  chr7_87870440     ASom    C    A        1      2        2 
   7  chr7_87870440     HCab    C    A        0      0        2 
   7  chr7_87870440     HPrz    C    A        0      0        2 
   7  chr7_87870440     ZBoe    C    A        0      0        2 
   7  chr7_87870440     ZGre    C    A        0      0        2 
   7  chr7_87870440     ZHar    C    A        0      0        2 
   7  chr7_87870440   Sample    C    A        0      0        2 
   7  chr7_87870981     AAsi    A    G        0      0        2 
   7  chr7_87870981     AKia    A    G        0      0        2 
   7  chr7_87870981     AOna    A    G        0      0        2 
   7  chr7_87870981     ASom    A    G        0      0        2 
   7  chr7_87870981     HCab    A    G      0.5      1        2 
   7  chr7_87870981     HPrz    A    G        0      0        2 
   7  chr7_87870981     ZBoe    A    G        0      0        2 
   7  chr7_87870981     ZGre    A    G        0      0        2 
   7  chr7_87870981     ZHar    A    G        0      0        2 
   7  chr7_87870981   Sample    A    G        1      2        2 
   7  chr7_87871625     AAsi    C    A        0      0        2 
   7  chr7_87871625     AKia    C    A        0      0        2 
   7  chr7_87871625     AOna    C    A      0.5      1        2 
   7  chr7_87871625     ASom    C    A        0      0        2 
   7  chr7_87871625     HCab    C    A        0      0        2 
   7  chr7_87871625     HPrz    C    A        0      0        2 
   7  chr7_87871625     ZBoe    C    A        0      0        2 
   7  chr7_87871625     ZGre    C    A        0      0        2 
   7  chr7_87871625     ZHar    C    A        0      0        2 
   7  chr7_87871625   Sample    C    A        0      0        2 
   7  chr7_87872986     AAsi    T    C        0      0        2 
   7  chr7_87872986     AKia    T    C        1      2        2 
   7  chr7_87872986     AOna    T    C      0.5      1        2 
   7  chr7_87872986     ASom    T    C        0      0        2 
   7  chr7_87872986     HCab    T    C        0      0        2 
   7  chr7_87872986     HPrz    T    C        0      0        2 
   7  chr7_87872986     ZBoe    T    C        0      0        2 
   7  chr7_87872986     ZGre    T    C        0      0        2 
   7  chr7_87872986     ZHar    T    C        0      0        2 
   7  chr7_87872986   Sample    T    C        0      0        2 
   7  chr7_87878223     AAsi    A    G        0      0        2 
   7  chr7_87878223     AKia    A    G        0      0        2 
   7  chr7_87878223     AOna    A    G        0      0        2 
   7  chr7_87878223     ASom    A    G        0      0        2 
   7  chr7_87878223     HCab    A    G        1      2        2 
   7  chr7_87878223     HPrz    A    G        1      2        2 
   7  chr7_87878223     ZBoe    A    G        0      0        2 
   7  chr7_87878223     ZGre    A    G        0      0        2 
   7  chr7_87878223     ZHar    A    G        0      0        2 
   7  chr7_87878223   Sample    A    G        1      2        2 
   7  chr7_87882856     AAsi    A    G        0      0        2 
   7  chr7_87882856     AKia    A    G        0      0        2 
   7  chr7_87882856     AOna    A    G        0      0        2 
   7  chr7_87882856     ASom    A    G        0      0        2 
   7  chr7_87882856     HCab    A    G        1      2        2 
   7  chr7_87882856     HPrz    A    G        1      2        2 
   7  chr7_87882856     ZBoe    A    G        0      0        2 
   7  chr7_87882856     ZGre    A    G        0      0        2 
   7  chr7_87882856     ZHar    A    G        0      0        2 
   7  chr7_87882856   Sample    A    G        1      2        2 
   7  chr7_87883394     AAsi    A    G        0      0        2 
   7  chr7_87883394     AKia    A    G        0      0        2 
   7  chr7_87883394     AOna    A    G        0      0        2 
   7  chr7_87883394     ASom    A    G        0      0        2 
   7  chr7_87883394     HCab    A    G        1      2        2 
   7  chr7_87883394     HPrz    A    G        1      2        2 
   7  chr7_87883394     ZBoe    A    G        0      0        2 
   7  chr7_87883394     ZGre    A    G        0      0        2 
   7  chr7_87883394     ZHar    A    G        0      0        2 
   7  chr7_87883394   Sample    A    G        1      2        2 
   7  chr7_87886784     AAsi    T    C        0      0        2 
   7  chr7_87886784     AKia    T    C        0      0        2 
   7  chr7_87886784     AOna    T    C        0      0        2 
   7  chr7_87886784     ASom    T    C        0      0        2 
   7  chr7_87886784     HCab    T    C        1      2        2 
   7  chr7_87886784     HPrz    T    C        1      2        2 
   7  chr7_87886784     ZBoe    T    C        0      0        2 
   7  chr7_87886784     ZGre    T    C        0      0        2 
   7  chr7_87886784     ZHar    T    C        0      0        2 
   7  chr7_87886784   Sample    T    C        1      2        2 
   7  chr7_87887580     AAsi    G    T        0      0        2 
   7  chr7_87887580     AKia    G    T        0      0        2 
   7  chr7_87887580     AOna    G    T        0      0        2 
   7  chr7_87887580     ASom    G    T        0      0        2 
   7  chr7_87887580     HCab    G    T        1      2        2 
   7  chr7_87887580     HPrz    G    T        1      2        2 
   7  chr7_87887580     ZBoe    G    T        0      0        2 
   7  chr7_87887580     ZGre    G    T        0      0        2 
   7  chr7_87887580     ZHar    G    T        0      0        2 
   7  chr7_87887580   Sample    G    T        1      2        2 
   7  chr7_87889806     AAsi    A    G        0      0        2 
   7  chr7_87889806     AKia    A    G        0      0        2 
   7  chr7_87889806     AOna    A    G        0      0        2 
   7  chr7_87889806     ASom    A    G        0      0        2 
   7  chr7_87889806     HCab    A    G        0      0        2 
   7  chr7_87889806     HPrz    A    G        0      0        2 
   7  chr7_87889806     ZBoe    A    G      0.5      1        2 
   7  chr7_87889806     ZGre    A    G        0      0        2 
   7  chr7_87889806     ZHar    A    G        0      0        2 
   7  chr7_87889806   Sample    A    G        0      0        2 
   7  chr7_87890085     AAsi    G    A        1      2        2 
   7  chr7_87890085     AKia    G    A        0      0        2 
   7  chr7_87890085     AOna    G    A        0      0        2 
   7  chr7_87890085     ASom    G    A        1      2        2 
   7  chr7_87890085     HCab    G    A        0      0        2 
   7  chr7_87890085     HPrz    G    A        0      0        2 
   7  chr7_87890085     ZBoe    G    A        0      0        2 
   7  chr7_87890085     ZGre    G    A        0      0        2 
   7  chr7_87890085     ZHar    G    A        0      0        2 
   7  chr7_87890085   Sample    G    A        0      0        2 
   7  chr7_87908867     AAsi    T    G        0      0        2 
   7  chr7_87908867     AKia    T    G        0      0        2 
   7  chr7_87908867     AOna    T    G        1      2        2 
   7  chr7_87908867     ASom    T    G        0      0        2 
   7  chr7_87908867     HCab    T    G        0      0        2 
   7  chr7_87908867     HPrz    T    G        0      0        2 
   7  chr7_87908867     ZBoe    T    G        0      0        2 
   7  chr7_87908867     ZGre    T    G        0      0        2 
   7  chr7_87908867     ZHar    T    G        0      0        2 
   7  chr7_87908867   Sample    T    G        0      0        2 
   7  chr7_87915249     AAsi    A    G        1      2        2 
   7  chr7_87915249     AKia    A    G        0      0        2 
   7  chr7_87915249     AOna    A    G        0      0        2 
   7  chr7_87915249     ASom    A    G        1      2        2 
   7  chr7_87915249     HCab    A    G      0.5      1        2 
   7  chr7_87915249     HPrz    A    G        0      0        2 
   7  chr7_87915249     ZBoe    A    G        0      0        2 
   7  chr7_87915249     ZGre    A    G        0      0        2 
   7  chr7_87915249     ZHar    A    G        0      0        2 
   7  chr7_87915249   Sample    A    G        0      0        2 
   7  chr7_87919188     AAsi    C    T        0      0        2 
   7  chr7_87919188     AKia    C    T        0      0        2 
   7  chr7_87919188     AOna    C    T        0      0        2 
   7  chr7_87919188     ASom    C    T        0      0        2 
   7  chr7_87919188     HCab    C    T        0      0        2 
   7  chr7_87919188     HPrz    C    T        0      0        2 
   7  chr7_87919188     ZBoe    C    T        0      0        2 
   7  chr7_87919188     ZGre    C    T        0      0        2 
   7  chr7_87919188     ZHar    C    T      0.5      1        2 
   7  chr7_87919188   Sample    C    T        0      0        2 
   7  chr7_87921754     AAsi    A    G        0      0        2 
   7  chr7_87921754     AKia    A    G        0      0        2 
   7  chr7_87921754     AOna    A    G        0      0        2 
   7  chr7_87921754     ASom    A    G        0      0        2 
   7  chr7_87921754     HCab    A    G        1      2        2 
   7  chr7_87921754     HPrz    A    G        1      2        2 
   7  chr7_87921754     ZBoe    A    G        0      0        2 
   7  chr7_87921754     ZGre    A    G        0      0        2 
   7  chr7_87921754     ZHar    A    G        0      0        2 
   7  chr7_87921754   Sample    A    G        1      2        2 
   7  chr7_87927655     AAsi    T    C        0      0        2 
   7  chr7_87927655     AKia    T    C        0      0        2 
   7  chr7_87927655     AOna    T    C        0      0        2 
   7  chr7_87927655     ASom    T    C        0      0        2 
   7  chr7_87927655     HCab    T    C        0      0        2 
   7  chr7_87927655     HPrz    T    C        0      0        2 
   7  chr7_87927655     ZBoe    T    C        0      0        2 
   7  chr7_87927655     ZGre    T    C      0.5      1        2 
   7  chr7_87927655     ZHar    T    C        0      0        2 
   7  chr7_87927655   Sample    T    C        0      0        2 
   7  chr7_87929405     AAsi    A    C      0.5      1        2 
   7  chr7_87929405     AKia    A    C        0      0        2 
   7  chr7_87929405     AOna    A    C        0      0        2 
   7  chr7_87929405     ASom    A    C        0      0        2 
   7  chr7_87929405     HCab    A    C        0      0        2 
   7  chr7_87929405     HPrz    A    C        0      0        2 
   7  chr7_87929405     ZBoe    A    C        0      0        2 
   7  chr7_87929405     ZGre    A    C        0      0        2 
   7  chr7_87929405     ZHar    A    C        0      0        2 
   7  chr7_87929405   Sample    A    C        0      0        2 
   7  chr7_87932616     AAsi    C    G        0      0        2 
   7  chr7_87932616     AKia    C    G        0      0        2 
   7  chr7_87932616     AOna    C    G        0      0        2 
   7  chr7_87932616     ASom    C    G        0      0        2 
   7  chr7_87932616     HCab    C    G        1      2        2 
   7  chr7_87932616     HPrz    C    G        1      2        2 
   7  chr7_87932616     ZBoe    C    G        0      0        2 
   7  chr7_87932616     ZGre    C    G        0      0        2 
   7  chr7_87932616     ZHar    C    G        0      0        2 
   7  chr7_87932616   Sample    C    G        1      2        2 
   7  chr7_87934029     AAsi    T    C        0      0        2 
   7  chr7_87934029     AKia    T    C        0      0        2 
   7  chr7_87934029     AOna    T    C      0.5      1        2 
   7  chr7_87934029     ASom    T    C        0      0        2 
   7  chr7_87934029     HCab    T    C        0      0        2 
   7  chr7_87934029     HPrz    T    C        0      0        2 
   7  chr7_87934029     ZBoe    T    C        0      0        2 
   7  chr7_87934029     ZGre    T    C        0      0        2 
   7  chr7_87934029     ZHar    T    C        0      0        2 
   7  chr7_87934029   Sample    T    C        0      0        2 
   7  chr7_87937648     AAsi    C    A        0      0        2 
   7  chr7_87937648     AKia    C    A        1      2        2 
   7  chr7_87937648     AOna    C    A        1      2        2 
   7  chr7_87937648     ASom    C    A        0      0        2 
   7  chr7_87937648     HCab    C    A        0      0        2 
   7  chr7_87937648     HPrz    C    A        0      0        2 
   7  chr7_87937648     ZBoe    C    A        0      0        2 
   7  chr7_87937648     ZGre    C    A        0      0        2 
   7  chr7_87937648     ZHar    C    A        0      0        2 
   7  chr7_87937648   Sample    C    A        0      0        2 
   7  chr7_87937883     AAsi    C    G        0      0        2 
   7  chr7_87937883     AKia    C    G        0      0        2 
   7  chr7_87937883     AOna    C    G      0.5      1        2 
   7  chr7_87937883     ASom    C    G        0      0        2 
   7  chr7_87937883     HCab    C    G        0      0        2 
   7  chr7_87937883     HPrz    C    G        0      0        2 
   7  chr7_87937883     ZBoe    C    G        0      0        2 
   7  chr7_87937883     ZGre    C    G        0      0        2 
   7  chr7_87937883     ZHar    C    G        0      0        2 
   7  chr7_87937883   Sample    C    G        0      0        2 
   7  chr7_87938045     AAsi    G    C        0      0        2 
   7  chr7_87938045     AKia    G    C        0      0        2 
   7  chr7_87938045     AOna    G    C        0      0        2 
   7  chr7_87938045     ASom    G    C        0      0        2 
   7  chr7_87938045     HCab    G    C        1      2        2 
   7  chr7_87938045     HPrz    G    C        1      2        2 
   7  chr7_87938045     ZBoe    G    C        0      0        2 
   7  chr7_87938045     ZGre    G    C        0      0        2 
   7  chr7_87938045     ZHar    G    C        0      0        2 
   7  chr7_87938045   Sample    G    C        1      2        2 
   7  chr7_87940285     AAsi    G    C        0      0        2 
   7  chr7_87940285     AKia    G    C        0      0        2 
   7  chr7_87940285     AOna    G    C        0      0        2 
   7  chr7_87940285     ASom    G    C        0      0        2 
   7  chr7_87940285     HCab    G    C        0      0        2 
   7  chr7_87940285     HPrz    G    C        0      0        2 
   7  chr7_87940285     ZBoe    G    C      0.5      1        2 
   7  chr7_87940285     ZGre    G    C        0      0        2 
   7  chr7_87940285     ZHar    G    C        0      0        2 
   7  chr7_87940285   Sample    G    C        0      0        2 
   7  chr7_87941072     AAsi    A    G        1      2        2 
   7  chr7_87941072     AKia    A    G        0      0        2 
   7  chr7_87941072     AOna    A    G        0      0        2 
   7  chr7_87941072     ASom    A    G        1      2        2 
   7  chr7_87941072     HCab    A    G        0      0        2 
   7  chr7_87941072     HPrz    A    G        0      0        2 
   7  chr7_87941072     ZBoe    A    G        0      0        2 
   7  chr7_87941072     ZGre    A    G        0      0        2 
   7  chr7_87941072     ZHar    A    G        0      0        2 
   7  chr7_87941072   Sample    A    G        0      0        2 
   7  chr7_87943482     AAsi    A    G        0      0        2 
   7  chr7_87943482     AKia    A    G        1      2        2 
   7  chr7_87943482     AOna    A    G        1      2        2 
   7  chr7_87943482     ASom    A    G        0      0        2 
   7  chr7_87943482     HCab    A    G        0      0        2 
   7  chr7_87943482     HPrz    A    G        0      0        2 
   7  chr7_87943482     ZBoe    A    G        0      0        2 
   7  chr7_87943482     ZGre    A    G        0      0        2 
   7  chr7_87943482     ZHar    A    G        0      0        2 
   7  chr7_87943482   Sample    A    G        0      0        2 
   7  chr7_87944667     AAsi    C    T        0      0        2 
   7  chr7_87944667     AKia    C    T        0      0        2 
   7  chr7_87944667     AOna    C    T        0      0        2 
   7  chr7_87944667     ASom    C    T        0      0        2 
   7  chr7_87944667     HCab    C    T        0      0        2 
   7  chr7_87944667     HPrz    C    T        0      0        2 
   7  chr7_87944667     ZBoe    C    T        0      0        2 
   7  chr7_87944667     ZGre    C    T        0      0        2 
   7  chr7_87944667     ZHar    C    T        1      2        2 
   7  chr7_87944667   Sample    C    T        0      0        2 
   7  chr7_87948963     AAsi    A    G        0      0        2 
   7  chr7_87948963     AKia    A    G        0      0        2 
   7  chr7_87948963     AOna    A    G        0      0        2 
   7  chr7_87948963     ASom    A    G        0      0        2 
   7  chr7_87948963     HCab    A    G        0      0        2 
   7  chr7_87948963     HPrz    A    G        0      0        2 
   7  chr7_87948963     ZBoe    A    G        1      2        2 
   7  chr7_87948963     ZGre    A    G        1      2        2 
   7  chr7_87948963     ZHar    A    G        1      2        2 
   7  chr7_87948963   Sample    A    G        0      0        2 
   7  chr7_87952827     AAsi    A    G        0      0        2 
   7  chr7_87952827     AKia    A    G        0      0        2 
   7  chr7_87952827     AOna    A    G        0      0        2 
   7  chr7_87952827     ASom    A    G        0      0        2 
   7  chr7_87952827     HCab    A    G        0      0        2 
   7  chr7_87952827     HPrz    A    G        0      0        2 
   7  chr7_87952827     ZBoe    A    G        1      2        2 
   7  chr7_87952827     ZGre    A    G        0      0        2 
   7  chr7_87952827     ZHar    A    G        0      0        2 
   7  chr7_87952827   Sample    A    G        0      0        2 
   7  chr7_87956702     AAsi    C    A        0      0        2 
   7  chr7_87956702     AKia    C    A        0      0        2 
   7  chr7_87956702     AOna    C    A        0      0        2 
   7  chr7_87956702     ASom    C    A        0      0        2 
   7  chr7_87956702     HCab    C    A        0      0        2 
   7  chr7_87956702     HPrz    C    A        0      0        2 
   7  chr7_87956702     ZBoe    C    A        0      0        2 
   7  chr7_87956702     ZGre    C    A      0.5      1        2 
   7  chr7_87956702     ZHar    C    A        0      0        2 
   7  chr7_87956702   Sample    C    A        0      0        2 
   7  chr7_87958230     AAsi    C    T        0      0        2 
   7  chr7_87958230     AKia    C    T        0      0        2 
   7  chr7_87958230     AOna    C    T        0      0        2 
   7  chr7_87958230     ASom    C    T        0      0        2 
   7  chr7_87958230     HCab    C    T        1      2        2 
   7  chr7_87958230     HPrz    C    T        1      2        2 
   7  chr7_87958230     ZBoe    C    T        0      0        2 
   7  chr7_87958230     ZGre    C    T        0      0        2 
   7  chr7_87958230     ZHar    C    T        0      0        2 
   7  chr7_87958230   Sample    C    T        1      2        2 
   7  chr7_87958871     AAsi    A    G        0      0        2 
   7  chr7_87958871     AKia    A    G        0      0        2 
   7  chr7_87958871     AOna    A    G        0      0        2 
   7  chr7_87958871     ASom    A    G        0      0        2 
   7  chr7_87958871     HCab    A    G        0      0        2 
   7  chr7_87958871     HPrz    A    G        0      0        2 
   7  chr7_87958871     ZBoe    A    G      0.5      1        2 
   7  chr7_87958871     ZGre    A    G        0      0        2 
   7  chr7_87958871     ZHar    A    G        0      0        2 
   7  chr7_87958871   Sample    A    G        0      0        2 
   7  chr7_87958896     AAsi    T    C        0      0        2 
   7  chr7_87958896     AKia    T    C        0      0        2 
   7  chr7_87958896     AOna    T    C      0.5      1        2 
   7  chr7_87958896     ASom    T    C        0      0        2 
   7  chr7_87958896     HCab    T    C        0      0        2 
   7  chr7_87958896     HPrz    T    C        0      0        2 
   7  chr7_87958896     ZBoe    T    C        0      0        2 
   7  chr7_87958896     ZGre    T    C        0      0        2 
   7  chr7_87958896     ZHar    T    C        0      0        2 
   7  chr7_87958896   Sample    T    C        0      0        2 
   7  chr7_87959852     AAsi    T    C        0      0        2 
   7  chr7_87959852     AKia    T    C        0      0        2 
   7  chr7_87959852     AOna    T    C        0      0        2 
   7  chr7_87959852     ASom    T    C        0      0        2 
   7  chr7_87959852     HCab    T    C        0      0        2 
   7  chr7_87959852     HPrz    T    C        0      0        2 
   7  chr7_87959852     ZBoe    T    C        1      2        2 
   7  chr7_87959852     ZGre    T    C        0      0        2 
   7  chr7_87959852     ZHar    T    C        0      0        2 
   7  chr7_87959852   Sample    T    C        0      0        2 
   7  chr7_87960833     AAsi    A    G      0.5      1        2 
   7  chr7_87960833     AKia    A    G        0      0        2 
   7  chr7_87960833     AOna    A    G        0      0        2 
   7  chr7_87960833     ASom    A    G        0      0        2 
   7  chr7_87960833     HCab    A    G        0      0        2 
   7  chr7_87960833     HPrz    A    G        0      0        2 
   7  chr7_87960833     ZBoe    A    G        0      0        2 
   7  chr7_87960833     ZGre    A    G        0      0        2 
   7  chr7_87960833     ZHar    A    G        0      0        2 
   7  chr7_87960833   Sample    A    G        0      0        2 
   7  chr7_87962977     AAsi    A    G      0.5      1        2 
   7  chr7_87962977     AKia    A    G        0      0        2 
   7  chr7_87962977     AOna    A    G        0      0        2 
   7  chr7_87962977     ASom    A    G        0      0        2 
   7  chr7_87962977     HCab    A    G        0      0        2 
   7  chr7_87962977     HPrz    A    G        0      0        2 
   7  chr7_87962977     ZBoe    A    G        0      0        2 
   7  chr7_87962977     ZGre    A    G        0      0        2 
   7  chr7_87962977     ZHar    A    G        0      0        2 
   7  chr7_87962977   Sample    A    G        0      0        2 
   7  chr7_87970935     AAsi    C    T        0      0        2 
   7  chr7_87970935     AKia    C    T        0      0        2 
   7  chr7_87970935     AOna    C    T        0      0        2 
   7  chr7_87970935     ASom    C    T        0      0        2 
   7  chr7_87970935     HCab    C    T        1      2        2 
   7  chr7_87970935     HPrz    C    T        0      0        2 
   7  chr7_87970935     ZBoe    C    T        0      0        2 
   7  chr7_87970935     ZGre    C    T        0      0        2 
   7  chr7_87970935     ZHar    C    T        0      0        2 
   7  chr7_87970935   Sample    C    T        1      2        2 
   7  chr7_87986667     AAsi    C    G        0      0        2 
   7  chr7_87986667     AKia    C    G        0      0        2 
   7  chr7_87986667     AOna    C    G        0      0        2 
   7  chr7_87986667     ASom    C    G        0      0        2 
   7  chr7_87986667     HCab    C    G        1      2        2 
   7  chr7_87986667     HPrz    C    G        1      2        2 
   7  chr7_87986667     ZBoe    C    G        0      0        2 
   7  chr7_87986667     ZGre    C    G        0      0        2 
   7  chr7_87986667     ZHar    C    G        0      0        2 
   7  chr7_87986667   Sample    C    G        1      2        2 
   7  chr7_87987138     AAsi    A    G        0      0        2 
   7  chr7_87987138     AKia    A    G        0      0        2 
   7  chr7_87987138     AOna    A    G        0      0        2 
   7  chr7_87987138     ASom    A    G        0      0        2 
   7  chr7_87987138     HCab    A    G        1      2        2 
   7  chr7_87987138     HPrz    A    G        1      2        2 
   7  chr7_87987138     ZBoe    A    G        0      0        2 
   7  chr7_87987138     ZGre    A    G        0      0        2 
   7  chr7_87987138     ZHar    A    G        0      0        2 
   7  chr7_87987138   Sample    A    G        1      2        2 
   7  chr7_87988443     AAsi    G    A        0      0        2 
   7  chr7_87988443     AKia    G    A        0      0        2 
   7  chr7_87988443     AOna    G    A        0      0        2 
   7  chr7_87988443     ASom    G    A        0      0        2 
   7  chr7_87988443     HCab    G    A        0      0        2 
   7  chr7_87988443     HPrz    G    A        0      0        2 
   7  chr7_87988443     ZBoe    G    A      0.5      1        2 
   7  chr7_87988443     ZGre    G    A        0      0        2 
   7  chr7_87988443     ZHar    G    A        0      0        2 
   7  chr7_87988443   Sample    G    A        0      0        2 
   7  chr7_87993547     AAsi    C    A        0      0        2 
   7  chr7_87993547     AKia    C    A        0      0        2 
   7  chr7_87993547     AOna    C    A        0      0        2 
   7  chr7_87993547     ASom    C    A        0      0        2 
   7  chr7_87993547     HCab    C    A        0      0        2 
   7  chr7_87993547     HPrz    C    A        0      0        2 
   7  chr7_87993547     ZBoe    C    A        1      2        2 
   7  chr7_87993547     ZGre    C    A        0      0        2 
   7  chr7_87993547     ZHar    C    A        0      0        2 
   7  chr7_87993547   Sample    C    A        0      0        2 
   7  chr7_87995195     AAsi    T    C        0      0        2 
   7  chr7_87995195     AKia    T    C        0      0        2 
   7  chr7_87995195     AOna    T    C      0.5      1        2 
   7  chr7_87995195     ASom    T    C        0      0        2 
   7  chr7_87995195     HCab    T    C        0      0        2 
   7  chr7_87995195     HPrz    T    C        0      0        2 
   7  chr7_87995195     ZBoe    T    C        0      0        2 
   7  chr7_87995195     ZGre    T    C        0      0        2 
   7  chr7_87995195     ZHar    T    C        0      0        2 
   7  chr7_87995195   Sample    T    C        0      0        2 
   7  chr7_87995234     AAsi    T    G        1      2        2 
   7  chr7_87995234     AKia    T    G        0      0        2 
   7  chr7_87995234     AOna    T    G        0      0        2 
   7  chr7_87995234     ASom    T    G        1      2        2 
   7  chr7_87995234     HCab    T    G        1      2        2 
   7  chr7_87995234     HPrz    T    G        1      2        2 
   7  chr7_87995234     ZBoe    T    G        0      0        2 
   7  chr7_87995234     ZGre    T    G        0      0        2 
   7  chr7_87995234     ZHar    T    G        0      0        2 
   7  chr7_87995234   Sample    T    G        1      2        2 
   7  chr7_87997177     AAsi    C    T        1      2        2 
   7  chr7_87997177     AKia    C    T        0      0        2 
   7  chr7_87997177     AOna    C    T        0      0        2 
   7  chr7_87997177     ASom    C    T        1      2        2 
   7  chr7_87997177     HCab    C    T        0      0        2 
   7  chr7_87997177     HPrz    C    T        0      0        2 
   7  chr7_87997177     ZBoe    C    T        0      0        2 
   7  chr7_87997177     ZGre    C    T        0      0        2 
   7  chr7_87997177     ZHar    C    T        0      0        2 
   7  chr7_87997177   Sample    C    T        0      0        2 
   7  chr7_88001273     AAsi    T    C        0      0        2 
   7  chr7_88001273     AKia    T    C        0      0        2 
   7  chr7_88001273     AOna    T    C        0      0        2 
   7  chr7_88001273     ASom    T    C        1      2        2 
   7  chr7_88001273     HCab    T    C        0      0        2 
   7  chr7_88001273     HPrz    T    C        0      0        2 
   7  chr7_88001273     ZBoe    T    C        0      0        2 
   7  chr7_88001273     ZGre    T    C        0      0        2 
   7  chr7_88001273     ZHar    T    C        0      0        2 
   7  chr7_88001273   Sample    T    C        0      0        2 
   7  chr7_88002010     AAsi    T    C        0      0        2 
   7  chr7_88002010     AKia    T    C        0      0        2 
   7  chr7_88002010     AOna    T    C        0      0        2 
   7  chr7_88002010     ASom    T    C        0      0        2 
   7  chr7_88002010     HCab    T    C        0      0        2 
   7  chr7_88002010     HPrz    T    C        0      0        2 
   7  chr7_88002010     ZBoe    T    C        1      2        2 
   7  chr7_88002010     ZGre    T    C      0.5      1        2 
   7  chr7_88002010     ZHar    T    C        1      2        2 
   7  chr7_88002010   Sample    T    C        0      0        2 
   7  chr7_88002704     AAsi    C    T        0      0        2 
   7  chr7_88002704     AKia    C    T        0      0        2 
   7  chr7_88002704     AOna    C    T        0      0        2 
   7  chr7_88002704     ASom    C    T        0      0        2 
   7  chr7_88002704     HCab    C    T        0      0        2 
   7  chr7_88002704     HPrz    C    T        0      0        2 
   7  chr7_88002704     ZBoe    C    T        0      0        2 
   7  chr7_88002704     ZGre    C    T        0      0        2 
   7  chr7_88002704     ZHar    C    T      0.5      1        2 
   7  chr7_88002704   Sample    C    T        0      0        2 
   7  chr7_88006234     AAsi    G    A        0      0        2 
   7  chr7_88006234     AKia    G    A        0      0        2 
   7  chr7_88006234     AOna    G    A        0      0        2 
   7  chr7_88006234     ASom    G    A        0      0        2 
   7  chr7_88006234     HCab    G    A      0.5      1        2 
   7  chr7_88006234     HPrz    G    A      0.5      1        2 
   7  chr7_88006234     ZBoe    G    A        0      0        2 
   7  chr7_88006234     ZGre    G    A        0      0        2 
   7  chr7_88006234     ZHar    G    A        0      0        2 
   7  chr7_88006234   Sample    G    A        0      0        2 
   7  chr7_88012351     AAsi    A    G        0      0        2 
   7  chr7_88012351     AKia    A    G        0      0        2 
   7  chr7_88012351     AOna    A    G        0      0        2 
   7  chr7_88012351     ASom    A    G        0      0        2 
   7  chr7_88012351     HCab    A    G        0      0        2 
   7  chr7_88012351     HPrz    A    G        0      0        2 
   7  chr7_88012351     ZBoe    A    G        0      0        2 
   7  chr7_88012351     ZGre    A    G      0.5      1        2 
   7  chr7_88012351     ZHar    A    G        0      0        2 
   7  chr7_88012351   Sample    A    G        0      0        2 
   7  chr7_88013421     AAsi    C    G        0      0        2 
   7  chr7_88013421     AKia    C    G        0      0        2 
   7  chr7_88013421     AOna    C    G        0      0        2 
   7  chr7_88013421     ASom    C    G        0      0        2 
   7  chr7_88013421     HCab    C    G        0      0        2 
   7  chr7_88013421     HPrz    C    G        0      0        2 
   7  chr7_88013421     ZBoe    C    G        0      0        2 
   7  chr7_88013421     ZGre    C    G      0.5      1        2 
   7  chr7_88013421     ZHar    C    G        0      0        2 
   7  chr7_88013421   Sample    C    G        0      0        2 
   7  chr7_88013457     AAsi    A    G        0      0        2 
   7  chr7_88013457     AKia    A    G        0      0        2 
   7  chr7_88013457     AOna    A    G        0      0        2 
   7  chr7_88013457     ASom    A    G        0      0        2 
   7  chr7_88013457     HCab    A    G        0      0        2 
   7  chr7_88013457     HPrz    A    G        0      0        2 
   7  chr7_88013457     ZBoe    A    G        0      0        2 
   7  chr7_88013457     ZGre    A    G        0      0        2 
   7  chr7_88013457     ZHar    A    G      0.5      1        2 
   7  chr7_88013457   Sample    A    G        0      0        2 
   7  chr7_88018622     AAsi    C    T        0      0        2 
   7  chr7_88018622     AKia    C    T        0      0        2 
   7  chr7_88018622     AOna    C    T        0      0        2 
   7  chr7_88018622     ASom    C    T        0      0        2 
   7  chr7_88018622     HCab    C    T      0.5      1        2 
   7  chr7_88018622     HPrz    C    T        0      0        2 
   7  chr7_88018622     ZBoe    C    T        0      0        2 
   7  chr7_88018622     ZGre    C    T        0      0        2 
   7  chr7_88018622     ZHar    C    T        0      0        2 
   7  chr7_88018622   Sample    C    T        0      0        2 
   7  chr7_88019301     AAsi    G    C        0      0        2 
   7  chr7_88019301     AKia    G    C        0      0        2 
   7  chr7_88019301     AOna    G    C        0      0        2 
   7  chr7_88019301     ASom    G    C        0      0        2 
   7  chr7_88019301     HCab    G    C        1      2        2 
   7  chr7_88019301     HPrz    G    C        1      2        2 
   7  chr7_88019301     ZBoe    G    C        0      0        2 
   7  chr7_88019301     ZGre    G    C        0      0        2 
   7  chr7_88019301     ZHar    G    C        0      0        2 
   7  chr7_88019301   Sample    G    C        1      2        2 
   7  chr7_88023123     AAsi    G    A        0      0        2 
   7  chr7_88023123     AKia    G    A        0      0        2 
   7  chr7_88023123     AOna    G    A        0      0        2 
   7  chr7_88023123     ASom    G    A        0      0        2 
   7  chr7_88023123     HCab    G    A        0      0        2 
   7  chr7_88023123     HPrz    G    A        0      0        2 
   7  chr7_88023123     ZBoe    G    A        0      0        2 
   7  chr7_88023123     ZGre    G    A        0      0        2 
   7  chr7_88023123     ZHar    G    A      0.5      1        2 
   7  chr7_88023123   Sample    G    A        0      0        2 
   7  chr7_88026236     AAsi    T    C        0      0        2 
   7  chr7_88026236     AKia    T    C        0      0        2 
   7  chr7_88026236     AOna    T    C        0      0        2 
   7  chr7_88026236     ASom    T    C        0      0        2 
   7  chr7_88026236     HCab    T    C        1      2        2 
   7  chr7_88026236     HPrz    T    C        1      2        2 
   7  chr7_88026236     ZBoe    T    C        0      0        2 
   7  chr7_88026236     ZGre    T    C        0      0        2 
   7  chr7_88026236     ZHar    T    C        0      0        2 
   7  chr7_88026236   Sample    T    C        1      2        2 
   7  chr7_88034914     AAsi    T    C        0      0        2 
   7  chr7_88034914     AKia    T    C        0      0        2 
   7  chr7_88034914     AOna    T    C        0      0        2 
   7  chr7_88034914     ASom    T    C        0      0        2 
   7  chr7_88034914     HCab    T    C        1      2        2 
   7  chr7_88034914     HPrz    T    C        1      2        2 
   7  chr7_88034914     ZBoe    T    C        0      0        2 
   7  chr7_88034914     ZGre    T    C        0      0        2 
   7  chr7_88034914     ZHar    T    C        0      0        2 
   7  chr7_88034914   Sample    T    C        1      2        2 
   7  chr7_88037325     AAsi    G    A        0      0        2 
   7  chr7_88037325     AKia    G    A        0      0        2 
   7  chr7_88037325     AOna    G    A        0      0        2 
   7  chr7_88037325     ASom    G    A        0      0        2 
   7  chr7_88037325     HCab    G    A        1      2        2 
   7  chr7_88037325     HPrz    G    A        1      2        2 
   7  chr7_88037325     ZBoe    G    A        0      0        2 
   7  chr7_88037325     ZGre    G    A        0      0        2 
   7  chr7_88037325     ZHar    G    A        0      0        2 
   7  chr7_88037325   Sample    G    A        1      2        2 
   7  chr7_88039177     AAsi    G    A        0      0        2 
   7  chr7_88039177     AKia    G    A        0      0        2 
   7  chr7_88039177     AOna    G    A        0      0        2 
   7  chr7_88039177     ASom    G    A        0      0        2 
   7  chr7_88039177     HCab    G    A        0      0        2 
   7  chr7_88039177     HPrz    G    A        0      0        2 
   7  chr7_88039177     ZBoe    G    A        0      0        2 
   7  chr7_88039177     ZGre    G    A        0      0        2 
   7  chr7_88039177     ZHar    G    A        1      2        2 
   7  chr7_88039177   Sample    G    A        0      0        2 
   7  chr7_88045227     AAsi    C    G        0      0        2 
   7  chr7_88045227     AKia    C    G        0      0        2 
   7  chr7_88045227     AOna    C    G        0      0        2 
   7  chr7_88045227     ASom    C    G        0      0        2 
   7  chr7_88045227     HCab    C    G        1      2        2 
   7  chr7_88045227     HPrz    C    G        1      2        2 
   7  chr7_88045227     ZBoe    C    G        0      0        2 
   7  chr7_88045227     ZGre    C    G        0      0        2 
   7  chr7_88045227     ZHar    C    G        0      0        2 
   7  chr7_88045227   Sample    C    G        1      2        2 
   7  chr7_88047549     AAsi    C    G        0      0        2 
   7  chr7_88047549     AKia    C    G        0      0        2 
   7  chr7_88047549     AOna    C    G        0      0        2 
   7  chr7_88047549     ASom    C    G        0      0        2 
   7  chr7_88047549     HCab    C    G        0      0        2 
   7  chr7_88047549     HPrz    C    G        0      0        2 
   7  chr7_88047549     ZBoe    C    G        1      2        2 
   7  chr7_88047549     ZGre    C    G        0      0        2 
   7  chr7_88047549     ZHar    C    G        0      0        2 
   7  chr7_88047549   Sample    C    G        0      0        2 
   7  chr7_88052455     AAsi    A    G        0      0        2 
   7  chr7_88052455     AKia    A    G        0      0        2 
   7  chr7_88052455     AOna    A    G      0.5      1        2 
   7  chr7_88052455     ASom    A    G        0      0        2 
   7  chr7_88052455     HCab    A    G        0      0        2 
   7  chr7_88052455     HPrz    A    G        0      0        2 
   7  chr7_88052455     ZBoe    A    G        0      0        2 
   7  chr7_88052455     ZGre    A    G        0      0        2 
   7  chr7_88052455     ZHar    A    G        0      0        2 
   7  chr7_88052455   Sample    A    G        0      0        2 
   7  chr7_88054909     AAsi    C    T        0      0        2 
   7  chr7_88054909     AKia    C    T        0      0        2 
   7  chr7_88054909     AOna    C    T        0      0        2 
   7  chr7_88054909     ASom    C    T        0      0        2 
   7  chr7_88054909     HCab    C    T        0      0        2 
   7  chr7_88054909     HPrz    C    T        0      0        2 
   7  chr7_88054909     ZBoe    C    T        1      2        2 
   7  chr7_88054909     ZGre    C    T        0      0        2 
   7  chr7_88054909     ZHar    C    T        0      0        2 
   7  chr7_88054909   Sample    C    T        0      0        2 
   7  chr7_88066903     AAsi    G    C        0      0        2 
   7  chr7_88066903     AKia    G    C        1      2        2 
   7  chr7_88066903     AOna    G    C      0.5      1        2 
   7  chr7_88066903     ASom    G    C        0      0        2 
   7  chr7_88066903     HCab    G    C        0      0        2 
   7  chr7_88066903     HPrz    G    C        0      0        2 
   7  chr7_88066903     ZBoe    G    C        0      0        2 
   7  chr7_88066903     ZGre    G    C        0      0        2 
   7  chr7_88066903     ZHar    G    C        0      0        2 
   7  chr7_88066903   Sample    G    C        0      0        2 
   7  chr7_88076281     AAsi    C    T        0      0        2 
   7  chr7_88076281     AKia    C    T        0      0        2 
   7  chr7_88076281     AOna    C    T        0      0        2 
   7  chr7_88076281     ASom    C    T        1      2        2 
   7  chr7_88076281     HCab    C    T        0      0        2 
   7  chr7_88076281     HPrz    C    T        0      0        2 
   7  chr7_88076281     ZBoe    C    T        0      0        2 
   7  chr7_88076281     ZGre    C    T        0      0        2 
   7  chr7_88076281     ZHar    C    T        0      0        2 
   7  chr7_88076281   Sample    C    T        0      0        2 
   7  chr7_88091282     AAsi    C    T        0      0        2 
   7  chr7_88091282     AKia    C    T        0      0        2 
   7  chr7_88091282     AOna    C    T        0      0        2 
   7  chr7_88091282     ASom    C    T        0      0        2 
   7  chr7_88091282     HCab    C    T        1      2        2 
   7  chr7_88091282     HPrz    C    T        1      2        2 
   7  chr7_88091282     ZBoe    C    T        0      0        2 
   7  chr7_88091282     ZGre    C    T        0      0        2 
   7  chr7_88091282     ZHar    C    T        0      0        2 
   7  chr7_88091282   Sample    C    T        1      2        2 
   7  chr7_88092358     AAsi    C    T        0      0        2 
   7  chr7_88092358     AKia    C    T        0      0        2 
   7  chr7_88092358     AOna    C    T        0      0        2 
   7  chr7_88092358     ASom    C    T        0      0        2 
   7  chr7_88092358     HCab    C    T        1      2        2 
   7  chr7_88092358     HPrz    C    T        1      2        2 
   7  chr7_88092358     ZBoe    C    T        0      0        2 
   7  chr7_88092358     ZGre    C    T        0      0        2 
   7  chr7_88092358     ZHar    C    T        0      0        2 
   7  chr7_88092358   Sample    C    T        1      2        2 
   7  chr7_88092778     AAsi    G    T        0      0        2 
   7  chr7_88092778     AKia    G    T        0      0        2 
   7  chr7_88092778     AOna    G    T        0      0        2 
   7  chr7_88092778     ASom    G    T        0      0        2 
   7  chr7_88092778     HCab    G    T        1      2        2 
   7  chr7_88092778     HPrz    G    T        1      2        2 
   7  chr7_88092778     ZBoe    G    T        0      0        2 
   7  chr7_88092778     ZGre    G    T        0      0        2 
   7  chr7_88092778     ZHar    G    T        0      0        2 
   7  chr7_88092778   Sample    G    T        1      2        2 
   7  chr7_88093089     AAsi    A    G        0      0        2 
   7  chr7_88093089     AKia    A    G        0      0        2 
   7  chr7_88093089     AOna    A    G        0      0        2 
   7  chr7_88093089     ASom    A    G        0      0        2 
   7  chr7_88093089     HCab    A    G        0      0        2 
   7  chr7_88093089     HPrz    A    G        0      0        2 
   7  chr7_88093089     ZBoe    A    G        1      2        2 
   7  chr7_88093089     ZGre    A    G        1      2        2 
   7  chr7_88093089     ZHar    A    G        1      2        2 
   7  chr7_88093089   Sample    A    G        0      0        2 
   7  chr7_88093319     AAsi    T    C        0      0        2 
   7  chr7_88093319     AKia    T    C        0      0        2 
   7  chr7_88093319     AOna    T    C        0      0        2 
   7  chr7_88093319     ASom    T    C        0      0        2 
   7  chr7_88093319     HCab    T    C        0      0        2 
   7  chr7_88093319     HPrz    T    C      0.5      1        2 
   7  chr7_88093319     ZBoe    T    C        0      0        2 
   7  chr7_88093319     ZGre    T    C        0      0        2 
   7  chr7_88093319     ZHar    T    C        0      0        2 
   7  chr7_88093319   Sample    T    C        0      0        2 
   7  chr7_88104094     AAsi    C    G        0      0        2 
   7  chr7_88104094     AKia    C    G        0      0        2 
   7  chr7_88104094     AOna    C    G        0      0        2 
   7  chr7_88104094     ASom    C    G        0      0        2 
   7  chr7_88104094     HCab    C    G      0.5      1        2 
   7  chr7_88104094     HPrz    C    G        0      0        2 
   7  chr7_88104094     ZBoe    C    G        0      0        2 
   7  chr7_88104094     ZGre    C    G        0      0        2 
   7  chr7_88104094     ZHar    C    G        0      0        2 
   7  chr7_88104094   Sample    C    G        1      2        2 
   7  chr7_88108383     AAsi    G    A        0      0        2 
   7  chr7_88108383     AKia    G    A        0      0        2 
   7  chr7_88108383     AOna    G    A        0      0        2 
   7  chr7_88108383     ASom    G    A        0      0        2 
   7  chr7_88108383     HCab    G    A        1      2        2 
   7  chr7_88108383     HPrz    G    A        1      2        2 
   7  chr7_88108383     ZBoe    G    A        0      0        2 
   7  chr7_88108383     ZGre    G    A        0      0        2 
   7  chr7_88108383     ZHar    G    A        0      0        2 
   7  chr7_88108383   Sample    G    A        1      2        2 
   7  chr7_88113084     AAsi    T    C        0      0        2 
   7  chr7_88113084     AKia    T    C        0      0        2 
   7  chr7_88113084     AOna    T    C        0      0        2 
   7  chr7_88113084     ASom    T    C        0      0        2 
   7  chr7_88113084     HCab    T    C        1      2        2 
   7  chr7_88113084     HPrz    T    C        1      2        2 
   7  chr7_88113084     ZBoe    T    C        0      0        2 
   7  chr7_88113084     ZGre    T    C        0      0        2 
   7  chr7_88113084     ZHar    T    C        0      0        2 
   7  chr7_88113084   Sample    T    C        1      2        2 
   7  chr7_88122281     AAsi    A    C        0      0        2 
   7  chr7_88122281     AKia    A    C        0      0        2 
   7  chr7_88122281     AOna    A    C        1      2        2 
   7  chr7_88122281     ASom    A    C        0      0        2 
   7  chr7_88122281     HCab    A    C        0      0        2 
   7  chr7_88122281     HPrz    A    C        0      0        2 
   7  chr7_88122281     ZBoe    A    C        0      0        2 
   7  chr7_88122281     ZGre    A    C        0      0        2 
   7  chr7_88122281     ZHar    A    C        0      0        2 
   7  chr7_88122281   Sample    A    C        0      0        2 
   7  chr7_88124379     AAsi    T    C        0      0        2 
   7  chr7_88124379     AKia    T    C        0      0        2 
   7  chr7_88124379     AOna    T    C        0      0        2 
   7  chr7_88124379     ASom    T    C        0      0        2 
   7  chr7_88124379     HCab    T    C        1      2        2 
   7  chr7_88124379     HPrz    T    C        1      2        2 
   7  chr7_88124379     ZBoe    T    C        0      0        2 
   7  chr7_88124379     ZGre    T    C        0      0        2 
   7  chr7_88124379     ZHar    T    C        0      0        2 
   7  chr7_88124379   Sample    T    C        1      2        2 
   7  chr7_88125080     AAsi    T    C        0      0        2 
   7  chr7_88125080     AKia    T    C        0      0        2 
   7  chr7_88125080     AOna    T    C        0      0        2 
   7  chr7_88125080     ASom    T    C        0      0        2 
   7  chr7_88125080     HCab    T    C        0      0        2 
   7  chr7_88125080     HPrz    T    C        0      0        2 
   7  chr7_88125080     ZBoe    T    C        0      0        2 
   7  chr7_88125080     ZGre    T    C        0      0        2 
   7  chr7_88125080     ZHar    T    C        1      2        2 
   7  chr7_88125080   Sample    T    C        0      0        2 
   7  chr7_88129676     AAsi    A    G        0      0        2 
   7  chr7_88129676     AKia    A    G        0      0        2 
   7  chr7_88129676     AOna    A    G        0      0        2 
   7  chr7_88129676     ASom    A    G        0      0        2 
   7  chr7_88129676     HCab    A    G        0      0        2 
   7  chr7_88129676     HPrz    A    G        0      0        2 
   7  chr7_88129676     ZBoe    A    G        0      0        2 
   7  chr7_88129676     ZGre    A    G      0.5      1        2 
   7  chr7_88129676     ZHar    A    G        0      0        2 
   7  chr7_88129676   Sample    A    G        0      0        2 
   7  chr7_88131609     AAsi    T    C        0      0        2 
   7  chr7_88131609     AKia    T    C        0      0        2 
   7  chr7_88131609     AOna    T    C        0      0        2 
   7  chr7_88131609     ASom    T    C        0      0        2 
   7  chr7_88131609     HCab    T    C        1      2        2 
   7  chr7_88131609     HPrz    T    C        1      2        2 
   7  chr7_88131609     ZBoe    T    C        0      0        2 
   7  chr7_88131609     ZGre    T    C        0      0        2 
   7  chr7_88131609     ZHar    T    C        0      0        2 
   7  chr7_88131609   Sample    T    C        1      2        2 
   7  chr7_88132629     AAsi    A    T        0      0        2 
   7  chr7_88132629     AKia    A    T        0      0        2 
   7  chr7_88132629     AOna    A    T        0      0        2 
   7  chr7_88132629     ASom    A    T        0      0        2 
   7  chr7_88132629     HCab    A    T        0      0        2 
   7  chr7_88132629     HPrz    A    T        0      0        2 
   7  chr7_88132629     ZBoe    A    T        1      2        2 
   7  chr7_88132629     ZGre    A    T        1      2        2 
   7  chr7_88132629     ZHar    A    T        1      2        2 
   7  chr7_88132629   Sample    A    T        0      0        2 
   7  chr7_88134558     AAsi    A    G        0      0        2 
   7  chr7_88134558     AKia    A    G        0      0        2 
   7  chr7_88134558     AOna    A    G        0      0        2 
   7  chr7_88134558     ASom    A    G        0      0        2 
   7  chr7_88134558     HCab    A    G        1      2        2 
   7  chr7_88134558     HPrz    A    G        1      2        2 
   7  chr7_88134558     ZBoe    A    G        0      0        2 
   7  chr7_88134558     ZGre    A    G        1      2        2 
   7  chr7_88134558     ZHar    A    G        0      0        2 
   7  chr7_88134558   Sample    A    G        1      2        2 
   7  chr7_88137545     AAsi    C    A        0      0        2 
   7  chr7_88137545     AKia    C    A        0      0        2 
   7  chr7_88137545     AOna    C    A      0.5      1        2 
   7  chr7_88137545     ASom    C    A        0      0        2 
   7  chr7_88137545     HCab    C    A        0      0        2 
   7  chr7_88137545     HPrz    C    A        0      0        2 
   7  chr7_88137545     ZBoe    C    A        0      0        2 
   7  chr7_88137545     ZGre    C    A        0      0        2 
   7  chr7_88137545     ZHar    C    A        0      0        2 
   7  chr7_88137545   Sample    C    A        0      0        2 
   7  chr7_88145190     AAsi    A    G        0      0        2 
   7  chr7_88145190     AKia    A    G        0      0        2 
   7  chr7_88145190     AOna    A    G        0      0        2 
   7  chr7_88145190     ASom    A    G        0      0        2 
   7  chr7_88145190     HCab    A    G        1      2        2 
   7  chr7_88145190     HPrz    A    G        1      2        2 
   7  chr7_88145190     ZBoe    A    G        0      0        2 
   7  chr7_88145190     ZGre    A    G        0      0        2 
   7  chr7_88145190     ZHar    A    G        0      0        2 
   7  chr7_88145190   Sample    A    G        1      2        2 
   7  chr7_88146136     AAsi    A    G        0      0        2 
   7  chr7_88146136     AKia    A    G        0      0        2 
   7  chr7_88146136     AOna    A    G        0      0        2 
   7  chr7_88146136     ASom    A    G        0      0        2 
   7  chr7_88146136     HCab    A    G        0      0        2 
   7  chr7_88146136     HPrz    A    G        0      0        2 
   7  chr7_88146136     ZBoe    A    G        0      0        2 
   7  chr7_88146136     ZGre    A    G      0.5      1        2 
   7  chr7_88146136     ZHar    A    G        0      0        2 
   7  chr7_88146136   Sample    A    G        0      0        2 
   7  chr7_88154698     AAsi    A    G        0      0        2 
   7  chr7_88154698     AKia    A    G        0      0        2 
   7  chr7_88154698     AOna    A    G        0      0        2 
   7  chr7_88154698     ASom    A    G        0      0        2 
   7  chr7_88154698     HCab    A    G        0      0        2 
   7  chr7_88154698     HPrz    A    G        1      2        2 
   7  chr7_88154698     ZBoe    A    G        0      0        2 
   7  chr7_88154698     ZGre    A    G        0      0        2 
   7  chr7_88154698     ZHar    A    G        0      0        2 
   7  chr7_88154698   Sample    A    G        0      0        2 
   7  chr7_88159692     AAsi    A    G        0      0        2 
   7  chr7_88159692     AKia    A    G        0      0        2 
   7  chr7_88159692     AOna    A    G        0      0        2 
   7  chr7_88159692     ASom    A    G        0      0        2 
   7  chr7_88159692     HCab    A    G        0      0        2 
   7  chr7_88159692     HPrz    A    G        0      0        2 
   7  chr7_88159692     ZBoe    A    G        0      0        2 
   7  chr7_88159692     ZGre    A    G        0      0        2 
   7  chr7_88159692     ZHar    A    G        1      2        2 
   7  chr7_88159692   Sample    A    G        0      0        2 
   7  chr7_88161149     AAsi    T    C        1      2        2 
   7  chr7_88161149     AKia    T    C        0      0        2 
   7  chr7_88161149     AOna    T    C        0      0        2 
   7  chr7_88161149     ASom    T    C        0      0        2 
   7  chr7_88161149     HCab    T    C        0      0        2 
   7  chr7_88161149     HPrz    T    C        0      0        2 
   7  chr7_88161149     ZBoe    T    C        0      0        2 
   7  chr7_88161149     ZGre    T    C        0      0        2 
   7  chr7_88161149     ZHar    T    C        0      0        2 
   7  chr7_88161149   Sample    T    C        0      0        2 
   7  chr7_88169238     AAsi    G    A        0      0        2 
   7  chr7_88169238     AKia    G    A        0      0        2 
   7  chr7_88169238     AOna    G    A      0.5      1        2 
   7  chr7_88169238     ASom    G    A        0      0        2 
   7  chr7_88169238     HCab    G    A        0      0        2 
   7  chr7_88169238     HPrz    G    A        0      0        2 
   7  chr7_88169238     ZBoe    G    A        0      0        2 
   7  chr7_88169238     ZGre    G    A        0      0        2 
   7  chr7_88169238     ZHar    G    A        0      0        2 
   7  chr7_88169238   Sample    G    A        0      0        2 
   7  chr7_88179873     AAsi    G    A        0      0        2 
   7  chr7_88179873     AKia    G    A        0      0        2 
   7  chr7_88179873     AOna    G    A        0      0        2 
   7  chr7_88179873     ASom    G    A        0      0        2 
   7  chr7_88179873     HCab    G    A        1      2        2 
   7  chr7_88179873     HPrz    G    A        1      2        2 
   7  chr7_88179873     ZBoe    G    A        0      0        2 
   7  chr7_88179873     ZGre    G    A        0      0        2 
   7  chr7_88179873     ZHar    G    A        0      0        2 
   7  chr7_88179873   Sample    G    A        1      2        2 
   7  chr7_88181277     AAsi    A    G        0      0        2 
   7  chr7_88181277     AKia    A    G        0      0        2 
   7  chr7_88181277     AOna    A    G        0      0        2 
   7  chr7_88181277     ASom    A    G        0      0        2 
   7  chr7_88181277     HCab    A    G        0      0        2 
   7  chr7_88181277     HPrz    A    G      0.5      1        2 
   7  chr7_88181277     ZBoe    A    G        0      0        2 
   7  chr7_88181277     ZGre    A    G        0      0        2 
   7  chr7_88181277     ZHar    A    G        0      0        2 
   7  chr7_88181277   Sample    A    G        0      0        2 
   7  chr7_88183249     AAsi    G    A        0      0        2 
   7  chr7_88183249     AKia    G    A        0      0        2 
   7  chr7_88183249     AOna    G    A        0      0        2 
   7  chr7_88183249     ASom    G    A        0      0        2 
   7  chr7_88183249     HCab    G    A        0      0        2 
   7  chr7_88183249     HPrz    G    A        0      0        2 
   7  chr7_88183249     ZBoe    G    A        0      0        2 
   7  chr7_88183249     ZGre    G    A        0      0        2 
   7  chr7_88183249     ZHar    G    A        1      2        2 
   7  chr7_88183249   Sample    G    A        0      0        2 
   7  chr7_88183388     AAsi    A    G        0      0        2 
   7  chr7_88183388     AKia    A    G        0      0        2 
   7  chr7_88183388     AOna    A    G        0      0        2 
   7  chr7_88183388     ASom    A    G        0      0        2 
   7  chr7_88183388     HCab    A    G        1      2        2 
   7  chr7_88183388     HPrz    A    G        1      2        2 
   7  chr7_88183388     ZBoe    A    G        0      0        2 
   7  chr7_88183388     ZGre    A    G        0      0        2 
   7  chr7_88183388     ZHar    A    G        1      2        2 
   7  chr7_88183388   Sample    A    G        1      2        2 
   7  chr7_88188646     AAsi    A    G        0      0        2 
   7  chr7_88188646     AKia    A    G        0      0        2 
   7  chr7_88188646     AOna    A    G        0      0        2 
   7  chr7_88188646     ASom    A    G        0      0        2 
   7  chr7_88188646     HCab    A    G        1      2        2 
   7  chr7_88188646     HPrz    A    G        1      2        2 
   7  chr7_88188646     ZBoe    A    G        0      0        2 
   7  chr7_88188646     ZGre    A    G        0      0        2 
   7  chr7_88188646     ZHar    A    G        0      0        2 
   7  chr7_88188646   Sample    A    G        1      2        2 
   7  chr7_88192641     AAsi    G    C        0      0        2 
   7  chr7_88192641     AKia    G    C        0      0        2 
   7  chr7_88192641     AOna    G    C        0      0        2 
   7  chr7_88192641     ASom    G    C        0      0        2 
   7  chr7_88192641     HCab    G    C        1      2        2 
   7  chr7_88192641     HPrz    G    C        1      2        2 
   7  chr7_88192641     ZBoe    G    C        0      0        2 
   7  chr7_88192641     ZGre    G    C        0      0        2 
   7  chr7_88192641     ZHar    G    C        0      0        2 
   7  chr7_88192641   Sample    G    C        1      2        2 
   7  chr7_88197824     AAsi    G    A        0      0        2 
   7  chr7_88197824     AKia    G    A        0      0        2 
   7  chr7_88197824     AOna    G    A        0      0        2 
   7  chr7_88197824     ASom    G    A        0      0        2 
   7  chr7_88197824     HCab    G    A        0      0        2 
   7  chr7_88197824     HPrz    G    A        0      0        2 
   7  chr7_88197824     ZBoe    G    A        0      0        2 
   7  chr7_88197824     ZGre    G    A      0.5      1        2 
   7  chr7_88197824     ZHar    G    A        0      0        2 
   7  chr7_88197824   Sample    G    A        0      0        2 
   7  chr7_88199220     AAsi    C    T        0      0        2 
   7  chr7_88199220     AKia    C    T        0      0        2 
   7  chr7_88199220     AOna    C    T        0      0        2 
   7  chr7_88199220     ASom    C    T        0      0        2 
   7  chr7_88199220     HCab    C    T      0.5      1        2 
   7  chr7_88199220     HPrz    C    T        0      0        2 
   7  chr7_88199220     ZBoe    C    T        0      0        2 
   7  chr7_88199220     ZGre    C    T        0      0        2 
   7  chr7_88199220     ZHar    C    T        0      0        2 
   7  chr7_88199220   Sample    C    T        0      0        2 
   7  chr7_88203480     AAsi    C    G        0      0        2 
   7  chr7_88203480     AKia    C    G        0      0        2 
   7  chr7_88203480     AOna    C    G        0      0        2 
   7  chr7_88203480     ASom    C    G        0      0        2 
   7  chr7_88203480     HCab    C    G        0      0        2 
   7  chr7_88203480     HPrz    C    G        0      0        2 
   7  chr7_88203480     ZBoe    C    G        0      0        2 
   7  chr7_88203480     ZGre    C    G      0.5      1        2 
   7  chr7_88203480     ZHar    C    G        0      0        2 
   7  chr7_88203480   Sample    C    G        0      0        2 
   7  chr7_88230411     AAsi    T    C        0      0        2 
   7  chr7_88230411     AKia    T    C        0      0        2 
   7  chr7_88230411     AOna    T    C        0      0        2 
   7  chr7_88230411     ASom    T    C        0      0        2 
   7  chr7_88230411     HCab    T    C        0      0        2 
   7  chr7_88230411     HPrz    T    C        0      0        2 
   7  chr7_88230411     ZBoe    T    C      0.5      1        2 
   7  chr7_88230411     ZGre    T    C        0      0        2 
   7  chr7_88230411     ZHar    T    C        0      0        2 
   7  chr7_88230411   Sample    T    C        0      0        2 
   7  chr7_88230669     AAsi    G    T        0      0        2 
   7  chr7_88230669     AKia    G    T        0      0        2 
   7  chr7_88230669     AOna    G    T        0      0        2 
   7  chr7_88230669     ASom    G    T        0      0        2 
   7  chr7_88230669     HCab    G    T        0      0        2 
   7  chr7_88230669     HPrz    G    T      0.5      1        2 
   7  chr7_88230669     ZBoe    G    T        0      0        2 
   7  chr7_88230669     ZGre    G    T        0      0        2 
   7  chr7_88230669     ZHar    G    T        0      0        2 
   7  chr7_88230669   Sample    G    T        0      0        2 
   7  chr7_88232628     AAsi    A    T        0      0        2 
   7  chr7_88232628     AKia    A    T        0      0        2 
   7  chr7_88232628     AOna    A    T        0      0        2 
   7  chr7_88232628     ASom    A    T        0      0        2 
   7  chr7_88232628     HCab    A    T        1      2        2 
   7  chr7_88232628     HPrz    A    T      0.5      1        2 
   7  chr7_88232628     ZBoe    A    T        0      0        2 
   7  chr7_88232628     ZGre    A    T        0      0        2 
   7  chr7_88232628     ZHar    A    T        0      0        2 
   7  chr7_88232628   Sample    A    T        1      2        2 
   7  chr7_88238156     AAsi    G    A      0.5      1        2 
   7  chr7_88238156     AKia    G    A        0      0        2 
   7  chr7_88238156     AOna    G    A        0      0        2 
   7  chr7_88238156     ASom    G    A        0      0        2 
   7  chr7_88238156     HCab    G    A        0      0        2 
   7  chr7_88238156     HPrz    G    A        0      0        2 
   7  chr7_88238156     ZBoe    G    A        0      0        2 
   7  chr7_88238156     ZGre    G    A        0      0        2 
   7  chr7_88238156     ZHar    G    A        0      0        2 
   7  chr7_88238156   Sample    G    A        0      0        2 
   7  chr7_88240614     AAsi    A    G        0      0        2 
   7  chr7_88240614     AKia    A    G        0      0        2 
   7  chr7_88240614     AOna    A    G        0      0        2 
   7  chr7_88240614     ASom    A    G        0      0        2 
   7  chr7_88240614     HCab    A    G        0      0        2 
   7  chr7_88240614     HPrz    A    G        0      0        2 
   7  chr7_88240614     ZBoe    A    G      0.5      1        2 
   7  chr7_88240614     ZGre    A    G      0.5      1        2 
   7  chr7_88240614     ZHar    A    G        0      0        2 
   7  chr7_88240614   Sample    A    G        0      0        2 
   7  chr7_88243507     AAsi    G    A        0      0        2 
   7  chr7_88243507     AKia    G    A        0      0        2 
   7  chr7_88243507     AOna    G    A        0      0        2 
   7  chr7_88243507     ASom    G    A        0      0        2 
   7  chr7_88243507     HCab    G    A        0      0        2 
   7  chr7_88243507     HPrz    G    A      0.5      1        2 
   7  chr7_88243507     ZBoe    G    A        0      0        2 
   7  chr7_88243507     ZGre    G    A        0      0        2 
   7  chr7_88243507     ZHar    G    A        0      0        2 
   7  chr7_88243507   Sample    G    A        0      0        2 
   7  chr7_88247939     AAsi    C    G        0      0        2 
   7  chr7_88247939     AKia    C    G        1      2        2 
   7  chr7_88247939     AOna    C    G        0      0        2 
   7  chr7_88247939     ASom    C    G        0      0        2 
   7  chr7_88247939     HCab    C    G        0      0        2 
   7  chr7_88247939     HPrz    C    G        0      0        2 
   7  chr7_88247939     ZBoe    C    G        0      0        2 
   7  chr7_88247939     ZGre    C    G        0      0        2 
   7  chr7_88247939     ZHar    C    G        0      0        2 
   7  chr7_88247939   Sample    C    G        0      0        2 
   7  chr7_88249556     AAsi    G    A        0      0        2 
   7  chr7_88249556     AKia    G    A        0      0        2 
   7  chr7_88249556     AOna    G    A        0      0        2 
   7  chr7_88249556     ASom    G    A        0      0        2 
   7  chr7_88249556     HCab    G    A        1      2        2 
   7  chr7_88249556     HPrz    G    A        1      2        2 
   7  chr7_88249556     ZBoe    G    A        0      0        2 
   7  chr7_88249556     ZGre    G    A        0      0        2 
   7  chr7_88249556     ZHar    G    A        0      0        2 
   7  chr7_88249556   Sample    G    A        1      2        2 
   7  chr7_88251292     AAsi    C    T        0      0        2 
   7  chr7_88251292     AKia    C    T        0      0        2 
   7  chr7_88251292     AOna    C    T        0      0        2 
   7  chr7_88251292     ASom    C    T        0      0        2 
   7  chr7_88251292     HCab    C    T        0      0        2 
   7  chr7_88251292     HPrz    C    T      0.5      1        2 
   7  chr7_88251292     ZBoe    C    T        0      0        2 
   7  chr7_88251292     ZGre    C    T        0      0        2 
   7  chr7_88251292     ZHar    C    T        0      0        2 
   7  chr7_88251292   Sample    C    T        0      0        2 
   7  chr7_88258097     AAsi    C    T        0      0        2 
   7  chr7_88258097     AKia    C    T        0      0        2 
   7  chr7_88258097     AOna    C    T        0      0        2 
   7  chr7_88258097     ASom    C    T        0      0        2 
   7  chr7_88258097     HCab    C    T        0      0        2 
   7  chr7_88258097     HPrz    C    T        0      0        2 
   7  chr7_88258097     ZBoe    C    T        0      0        2 
   7  chr7_88258097     ZGre    C    T        1      2        2 
   7  chr7_88258097     ZHar    C    T        0      0        2 
   7  chr7_88258097   Sample    C    T        0      0        2 
   7  chr7_88258859     AAsi    G    A        0      0        2 
   7  chr7_88258859     AKia    G    A        0      0        2 
   7  chr7_88258859     AOna    G    A        0      0        2 
   7  chr7_88258859     ASom    G    A        0      0        2 
   7  chr7_88258859     HCab    G    A        0      0        2 
   7  chr7_88258859     HPrz    G    A        0      0        2 
   7  chr7_88258859     ZBoe    G    A        0      0        2 
   7  chr7_88258859     ZGre    G    A        0      0        2 
   7  chr7_88258859     ZHar    G    A      0.5      1        2 
   7  chr7_88258859   Sample    G    A        0      0        2 
   7  chr7_88268579     AAsi    C    T      0.5      1        2 
   7  chr7_88268579     AKia    C    T        0      0        2 
   7  chr7_88268579     AOna    C    T        0      0        2 
   7  chr7_88268579     ASom    C    T        0      0        2 
   7  chr7_88268579     HCab    C    T        0      0        2 
   7  chr7_88268579     HPrz    C    T        0      0        2 
   7  chr7_88268579     ZBoe    C    T        0      0        2 
   7  chr7_88268579     ZGre    C    T        0      0        2 
   7  chr7_88268579     ZHar    C    T        0      0        2 
   7  chr7_88268579   Sample    C    T        0      0        2 
   7  chr7_88269163     AAsi    T    G        0      0        2 
   7  chr7_88269163     AKia    T    G        0      0        2 
   7  chr7_88269163     AOna    T    G      0.5      1        2 
   7  chr7_88269163     ASom    T    G        0      0        2 
   7  chr7_88269163     HCab    T    G        0      0        2 
   7  chr7_88269163     HPrz    T    G        0      0        2 
   7  chr7_88269163     ZBoe    T    G        0      0        2 
   7  chr7_88269163     ZGre    T    G        0      0        2 
   7  chr7_88269163     ZHar    T    G        0      0        2 
   7  chr7_88269163   Sample    T    G        0      0        2 
   7  chr7_88271058     AAsi    C    G        0      0        2 
   7  chr7_88271058     AKia    C    G        0      0        2 
   7  chr7_88271058     AOna    C    G        0      0        2 
   7  chr7_88271058     ASom    C    G        0      0        2 
   7  chr7_88271058     HCab    C    G        1      2        2 
   7  chr7_88271058     HPrz    C    G        1      2        2 
   7  chr7_88271058     ZBoe    C    G        0      0        2 
   7  chr7_88271058     ZGre    C    G        0      0        2 
   7  chr7_88271058     ZHar    C    G        0      0        2 
   7  chr7_88271058   Sample    C    G        1      2        2 
   7  chr7_88272230     AAsi    A    G        0      0        2 
   7  chr7_88272230     AKia    A    G        0      0        2 
   7  chr7_88272230     AOna    A    G        0      0        2 
   7  chr7_88272230     ASom    A    G        0      0        2 
   7  chr7_88272230     HCab    A    G        0      0        2 
   7  chr7_88272230     HPrz    A    G        0      0        2 
   7  chr7_88272230     ZBoe    A    G        0      0        2 
   7  chr7_88272230     ZGre    A    G        1      2        2 
   7  chr7_88272230     ZHar    A    G        0      0        2 
   7  chr7_88272230   Sample    A    G        0      0        2 
   7  chr7_88284820     AAsi    A    T        0      0        2 
   7  chr7_88284820     AKia    A    T        0      0        2 
   7  chr7_88284820     AOna    A    T        0      0        2 
   7  chr7_88284820     ASom    A    T        0      0        2 
   7  chr7_88284820     HCab    A    T        0      0        2 
   7  chr7_88284820     HPrz    A    T        0      0        2 
   7  chr7_88284820     ZBoe    A    T      0.5      1        2 
   7  chr7_88284820     ZGre    A    T        0      0        2 
   7  chr7_88284820     ZHar    A    T        0      0        2 
   7  chr7_88284820   Sample    A    T        0      0        2 
   7  chr7_88294215     AAsi    T    C        0      0        2 
   7  chr7_88294215     AKia    T    C        0      0        2 
   7  chr7_88294215     AOna    T    C        0      0        2 
   7  chr7_88294215     ASom    T    C        0      0        2 
   7  chr7_88294215     HCab    T    C        0      0        2 
   7  chr7_88294215     HPrz    T    C        0      0        2 
   7  chr7_88294215     ZBoe    T    C      0.5      1        2 
   7  chr7_88294215     ZGre    T    C        0      0        2 
   7  chr7_88294215     ZHar    T    C        0      0        2 
   7  chr7_88294215   Sample    T    C        0      0        2 
   7  chr7_88294511     AAsi    T    A        0      0        2 
   7  chr7_88294511     AKia    T    A        0      0        2 
   7  chr7_88294511     AOna    T    A        0      0        2 
   7  chr7_88294511     ASom    T    A        0      0        2 
   7  chr7_88294511     HCab    T    A        1      2        2 
   7  chr7_88294511     HPrz    T    A        1      2        2 
   7  chr7_88294511     ZBoe    T    A        0      0        2 
   7  chr7_88294511     ZGre    T    A        0      0        2 
   7  chr7_88294511     ZHar    T    A        0      0        2 
   7  chr7_88294511   Sample    T    A        1      2        2 
   7  chr7_88296967     AAsi    T    C      0.5      1        2 
   7  chr7_88296967     AKia    T    C        0      0        2 
   7  chr7_88296967     AOna    T    C        0      0        2 
   7  chr7_88296967     ASom    T    C        0      0        2 
   7  chr7_88296967     HCab    T    C        1      2        2 
   7  chr7_88296967     HPrz    T    C        1      2        2 
   7  chr7_88296967     ZBoe    T    C        0      0        2 
   7  chr7_88296967     ZGre    T    C        0      0        2 
   7  chr7_88296967     ZHar    T    C        0      0        2 
   7  chr7_88296967   Sample    T    C        1      2        2 
   7  chr7_88301374     AAsi    A    G        0      0        2 
   7  chr7_88301374     AKia    A    G        0      0        2 
   7  chr7_88301374     AOna    A    G        0      0        2 
   7  chr7_88301374     ASom    A    G        0      0        2 
   7  chr7_88301374     HCab    A    G        0      0        2 
   7  chr7_88301374     HPrz    A    G      0.5      1        2 
   7  chr7_88301374     ZBoe    A    G        0      0        2 
   7  chr7_88301374     ZGre    A    G        0      0        2 
   7  chr7_88301374     ZHar    A    G        0      0        2 
   7  chr7_88301374   Sample    A    G        0      0        2 
   7  chr7_88302322     AAsi    A    C        0      0        2 
   7  chr7_88302322     AKia    A    C        0      0        2 
   7  chr7_88302322     AOna    A    C        0      0        2 
   7  chr7_88302322     ASom    A    C        0      0        2 
   7  chr7_88302322     HCab    A    C        1      2        2 
   7  chr7_88302322     HPrz    A    C        1      2        2 
   7  chr7_88302322     ZBoe    A    C        0      0        2 
   7  chr7_88302322     ZGre    A    C        0      0        2 
   7  chr7_88302322     ZHar    A    C        0      0        2 
   7  chr7_88302322   Sample    A    C        1      2        2 
   7  chr7_88304986     AAsi    A    G        0      0        2 
   7  chr7_88304986     AKia    A    G        0      0        2 
   7  chr7_88304986     AOna    A    G        0      0        2 
   7  chr7_88304986     ASom    A    G        0      0        2 
   7  chr7_88304986     HCab    A    G        0      0        2 
   7  chr7_88304986     HPrz    A    G        0      0        2 
   7  chr7_88304986     ZBoe    A    G      0.5      1        2 
   7  chr7_88304986     ZGre    A    G        0      0        2 
   7  chr7_88304986     ZHar    A    G        0      0        2 
   7  chr7_88304986   Sample    A    G        0      0        2 
   7  chr7_88310744     AAsi    A    T        1      2        2 
   7  chr7_88310744     AKia    A    T        0      0        2 
   7  chr7_88310744     AOna    A    T        0      0        2 
   7  chr7_88310744     ASom    A    T        0      0        2 
   7  chr7_88310744     HCab    A    T        0      0        2 
   7  chr7_88310744     HPrz    A    T        0      0        2 
   7  chr7_88310744     ZBoe    A    T        0      0        2 
   7  chr7_88310744     ZGre    A    T        0      0        2 
   7  chr7_88310744     ZHar    A    T        0      0        2 
   7  chr7_88310744   Sample    A    T        0      0        2 
   7  chr7_88310885     AAsi    T    G        0      0        2 
   7  chr7_88310885     AKia    T    G        0      0        2 
   7  chr7_88310885     AOna    T    G        0      0        2 
   7  chr7_88310885     ASom    T    G        0      0        2 
   7  chr7_88310885     HCab    T    G        0      0        2 
   7  chr7_88310885     HPrz    T    G      0.5      1        2 
   7  chr7_88310885     ZBoe    T    G        0      0        2 
   7  chr7_88310885     ZGre    T    G        0      0        2 
   7  chr7_88310885     ZHar    T    G        0      0        2 
   7  chr7_88310885   Sample    T    G        0      0        2 
   7  chr7_88312395     AAsi    G    A        0      0        2 
   7  chr7_88312395     AKia    G    A        1      2        2 
   7  chr7_88312395     AOna    G    A        0      0        2 
   7  chr7_88312395     ASom    G    A        0      0        2 
   7  chr7_88312395     HCab    G    A        0      0        2 
   7  chr7_88312395     HPrz    G    A        0      0        2 
   7  chr7_88312395     ZBoe    G    A        0      0        2 
   7  chr7_88312395     ZGre    G    A        0      0        2 
   7  chr7_88312395     ZHar    G    A        0      0        2 
   7  chr7_88312395   Sample    G    A        0      0        2 
   7  chr7_88312526     AAsi    G    T        0      0        2 
   7  chr7_88312526     AKia    G    T        0      0        2 
   7  chr7_88312526     AOna    G    T        0      0        2 
   7  chr7_88312526     ASom    G    T        0      0        2 
   7  chr7_88312526     HCab    G    T        1      2        2 
   7  chr7_88312526     HPrz    G    T        1      2        2 
   7  chr7_88312526     ZBoe    G    T        0      0        2 
   7  chr7_88312526     ZGre    G    T        0      0        2 
   7  chr7_88312526     ZHar    G    T        0      0        2 
   7  chr7_88312526   Sample    G    T        1      2        2 
   7  chr7_88313633     AAsi    G    A        0      0        2 
   7  chr7_88313633     AKia    G    A        0      0        2 
   7  chr7_88313633     AOna    G    A        0      0        2 
   7  chr7_88313633     ASom    G    A        0      0        2 
   7  chr7_88313633     HCab    G    A        1      2        2 
   7  chr7_88313633     HPrz    G    A        1      2        2 
   7  chr7_88313633     ZBoe    G    A        0      0        2 
   7  chr7_88313633     ZGre    G    A        0      0        2 
   7  chr7_88313633     ZHar    G    A        0      0        2 
   7  chr7_88313633   Sample    G    A        1      2        2 
   7  chr7_88317254     AAsi    C    G        0      0        2 
   7  chr7_88317254     AKia    C    G        0      0        2 
   7  chr7_88317254     AOna    C    G        0      0        2 
   7  chr7_88317254     ASom    C    G        0      0        2 
   7  chr7_88317254     HCab    C    G        0      0        2 
   7  chr7_88317254     HPrz    C    G        0      0        2 
   7  chr7_88317254     ZBoe    C    G        0      0        2 
   7  chr7_88317254     ZGre    C    G      0.5      1        2 
   7  chr7_88317254     ZHar    C    G        0      0        2 
   7  chr7_88317254   Sample    C    G        0      0        2 
   7  chr7_88321235     AAsi    A    G        0      0        2 
   7  chr7_88321235     AKia    A    G        0      0        2 
   7  chr7_88321235     AOna    A    G        0      0        2 
   7  chr7_88321235     ASom    A    G        0      0        2 
   7  chr7_88321235     HCab    A    G        1      2        2 
   7  chr7_88321235     HPrz    A    G        1      2        2 
   7  chr7_88321235     ZBoe    A    G        0      0        2 
   7  chr7_88321235     ZGre    A    G        0      0        2 
   7  chr7_88321235     ZHar    A    G        0      0        2 
   7  chr7_88321235   Sample    A    G        1      2        2 
   7  chr7_88330471     AAsi    G    A        0      0        2 
   7  chr7_88330471     AKia    G    A        0      0        2 
   7  chr7_88330471     AOna    G    A      0.5      1        2 
   7  chr7_88330471     ASom    G    A        0      0        2 
   7  chr7_88330471     HCab    G    A        0      0        2 
   7  chr7_88330471     HPrz    G    A        0      0        2 
   7  chr7_88330471     ZBoe    G    A        0      0        2 
   7  chr7_88330471     ZGre    G    A        0      0        2 
   7  chr7_88330471     ZHar    G    A        0      0        2 
   7  chr7_88330471   Sample    G    A        0      0        2 
   7  chr7_88330960     AAsi    A    G        0      0        2 
   7  chr7_88330960     AKia    A    G        0      0        2 
   7  chr7_88330960     AOna    A    G      0.5      1        2 
   7  chr7_88330960     ASom    A    G        0      0        2 
   7  chr7_88330960     HCab    A    G        1      2        2 
   7  chr7_88330960     HPrz    A    G        1      2        2 
   7  chr7_88330960     ZBoe    A    G        0      0        2 
   7  chr7_88330960     ZGre    A    G        0      0        2 
   7  chr7_88330960     ZHar    A    G        0      0        2 
   7  chr7_88330960   Sample    A    G        1      2        2 
   7  chr7_88333382     AAsi    T    C        0      0        2 
   7  chr7_88333382     AKia    T    C        1      2        2 
   7  chr7_88333382     AOna    T    C        0      0        2 
   7  chr7_88333382     ASom    T    C        0      0        2 
   7  chr7_88333382     HCab    T    C        1      2        2 
   7  chr7_88333382     HPrz    T    C        1      2        2 
   7  chr7_88333382     ZBoe    T    C        0      0        2 
   7  chr7_88333382     ZGre    T    C        0      0        2 
   7  chr7_88333382     ZHar    T    C        0      0        2 
   7  chr7_88333382   Sample    T    C        1      2        2 
   7  chr7_88333990     AAsi    C    G        1      2        2 
   7  chr7_88333990     AKia    C    G        0      0        2 
   7  chr7_88333990     AOna    C    G        0      0        2 
   7  chr7_88333990     ASom    C    G        1      2        2 
   7  chr7_88333990     HCab    C    G        0      0        2 
   7  chr7_88333990     HPrz    C    G        0      0        2 
   7  chr7_88333990     ZBoe    C    G        0      0        2 
   7  chr7_88333990     ZGre    C    G        0      0        2 
   7  chr7_88333990     ZHar    C    G        0      0        2 
   7  chr7_88333990   Sample    C    G        0      0        2 
   7  chr7_88335562     AAsi    A    T        0      0        2 
   7  chr7_88335562     AKia    A    T        1      2        2 
   7  chr7_88335562     AOna    A    T      0.5      1        2 
   7  chr7_88335562     ASom    A    T        0      0        2 
   7  chr7_88335562     HCab    A    T        0      0        2 
   7  chr7_88335562     HPrz    A    T        0      0        2 
   7  chr7_88335562     ZBoe    A    T        0      0        2 
   7  chr7_88335562     ZGre    A    T        0      0        2 
   7  chr7_88335562     ZHar    A    T        0      0        2 
   7  chr7_88335562   Sample    A    T        0      0        2 
   7  chr7_88337058     AAsi    T    C        0      0        2 
   7  chr7_88337058     AKia    T    C        1      2        2 
   7  chr7_88337058     AOna    T    C        0      0        2 
   7  chr7_88337058     ASom    T    C        0      0        2 
   7  chr7_88337058     HCab    T    C        0      0        2 
   7  chr7_88337058     HPrz    T    C        0      0        2 
   7  chr7_88337058     ZBoe    T    C        0      0        2 
   7  chr7_88337058     ZGre    T    C        0      0        2 
   7  chr7_88337058     ZHar    T    C        0      0        2 
   7  chr7_88337058   Sample    T    C        0      0        2 
   7  chr7_88338382     AAsi    T    C        0      0        2 
   7  chr7_88338382     AKia    T    C        0      0        2 
   7  chr7_88338382     AOna    T    C        0      0        2 
   7  chr7_88338382     ASom    T    C        0      0        2 
   7  chr7_88338382     HCab    T    C        0      0        2 
   7  chr7_88338382     HPrz    T    C      0.5      1        2 
   7  chr7_88338382     ZBoe    T    C        0      0        2 
   7  chr7_88338382     ZGre    T    C        0      0        2 
   7  chr7_88338382     ZHar    T    C        0      0        2 
   7  chr7_88338382   Sample    T    C        0      0        2 
   7  chr7_88340449     AAsi    A    T        0      0        2 
   7  chr7_88340449     AKia    A    T        0      0        2 
   7  chr7_88340449     AOna    A    T        0      0        2 
   7  chr7_88340449     ASom    A    T        0      0        2 
   7  chr7_88340449     HCab    A    T      0.5      1        2 
   7  chr7_88340449     HPrz    A    T        0      0        2 
   7  chr7_88340449     ZBoe    A    T        0      0        2 
   7  chr7_88340449     ZGre    A    T        0      0        2 
   7  chr7_88340449     ZHar    A    T        0      0        2 
   7  chr7_88340449   Sample    A    T        0      0        2 
   7  chr7_88349979     AAsi    G    A        0      0        2 
   7  chr7_88349979     AKia    G    A        0      0        2 
   7  chr7_88349979     AOna    G    A        0      0        2 
   7  chr7_88349979     ASom    G    A        0      0        2 
   7  chr7_88349979     HCab    G    A        0      0        2 
   7  chr7_88349979     HPrz    G    A        0      0        2 
   7  chr7_88349979     ZBoe    G    A        0      0        2 
   7  chr7_88349979     ZGre    G    A        0      0        2 
   7  chr7_88349979     ZHar    G    A      0.5      1        2 
   7  chr7_88349979   Sample    G    A        0      0        2 
   7  chr7_88350363     AAsi    T    C        0      0        2 
   7  chr7_88350363     AKia    T    C        0      0        2 
   7  chr7_88350363     AOna    T    C        0      0        2 
   7  chr7_88350363     ASom    T    C        0      0        2 
   7  chr7_88350363     HCab    T    C        0      0        2 
   7  chr7_88350363     HPrz    T    C        0      0        2 
   7  chr7_88350363     ZBoe    T    C      0.5      1        2 
   7  chr7_88350363     ZGre    T    C        0      0        2 
   7  chr7_88350363     ZHar    T    C        0      0        2 
   7  chr7_88350363   Sample    T    C        0      0        2 
   7  chr7_88363037     AAsi    G    A      0.5      1        2 
   7  chr7_88363037     AKia    G    A        0      0        2 
   7  chr7_88363037     AOna    G    A        0      0        2 
   7  chr7_88363037     ASom    G    A        0      0        2 
   7  chr7_88363037     HCab    G    A        0      0        2 
   7  chr7_88363037     HPrz    G    A        0      0        2 
   7  chr7_88363037     ZBoe    G    A        0      0        2 
   7  chr7_88363037     ZGre    G    A        0      0        2 
   7  chr7_88363037     ZHar    G    A        0      0        2 
   7  chr7_88363037   Sample    G    A        0      0        2 
   7  chr7_88370580     AAsi    A    G        0      0        2 
   7  chr7_88370580     AKia    A    G        0      0        2 
   7  chr7_88370580     AOna    A    G        0      0        2 
   7  chr7_88370580     ASom    A    G        0      0        2 
   7  chr7_88370580     HCab    A    G        0      0        2 
   7  chr7_88370580     HPrz    A    G        0      0        2 
   7  chr7_88370580     ZBoe    A    G      0.5      1        2 
   7  chr7_88370580     ZGre    A    G        0      0        2 
   7  chr7_88370580     ZHar    A    G        0      0        2 
   7  chr7_88370580   Sample    A    G        0      0        2 
   7  chr7_88371188     AAsi    C    G        0      0        2 
   7  chr7_88371188     AKia    C    G        0      0        2 
   7  chr7_88371188     AOna    C    G        0      0        2 
   7  chr7_88371188     ASom    C    G        0      0        2 
   7  chr7_88371188     HCab    C    G        1      2        2 
   7  chr7_88371188     HPrz    C    G        1      2        2 
   7  chr7_88371188     ZBoe    C    G        0      0        2 
   7  chr7_88371188     ZGre    C    G        0      0        2 
   7  chr7_88371188     ZHar    C    G        0      0        2 
   7  chr7_88371188   Sample    C    G        1      2        2 
   7  chr7_88371284     AAsi    A    G        0      0        2 
   7  chr7_88371284     AKia    A    G        0      0        2 
   7  chr7_88371284     AOna    A    G      0.5      1        2 
   7  chr7_88371284     ASom    A    G        0      0        2 
   7  chr7_88371284     HCab    A    G        0      0        2 
   7  chr7_88371284     HPrz    A    G        0      0        2 
   7  chr7_88371284     ZBoe    A    G        0      0        2 
   7  chr7_88371284     ZGre    A    G        0      0        2 
   7  chr7_88371284     ZHar    A    G        0      0        2 
   7  chr7_88371284   Sample    A    G        0      0        2 
   7  chr7_88372249     AAsi    C    T        0      0        2 
   7  chr7_88372249     AKia    C    T        0      0        2 
   7  chr7_88372249     AOna    C    T        0      0        2 
   7  chr7_88372249     ASom    C    T        0      0        2 
   7  chr7_88372249     HCab    C    T        1      2        2 
   7  chr7_88372249     HPrz    C    T        1      2        2 
   7  chr7_88372249     ZBoe    C    T        0      0        2 
   7  chr7_88372249     ZGre    C    T        0      0        2 
   7  chr7_88372249     ZHar    C    T        0      0        2 
   7  chr7_88372249   Sample    C    T        1      2        2 
   7  chr7_88372619     AAsi    T    C        0      0        2 
   7  chr7_88372619     AKia    T    C        0      0        2 
   7  chr7_88372619     AOna    T    C        0      0        2 
   7  chr7_88372619     ASom    T    C        0      0        2 
   7  chr7_88372619     HCab    T    C        1      2        2 
   7  chr7_88372619     HPrz    T    C        1      2        2 
   7  chr7_88372619     ZBoe    T    C        1      2        2 
   7  chr7_88372619     ZGre    T    C        0      0        2 
   7  chr7_88372619     ZHar    T    C        0      0        2 
   7  chr7_88372619   Sample    T    C        1      2        2 
   7  chr7_88374865     AAsi    G    A        0      0        2 
   7  chr7_88374865     AKia    G    A        0      0        2 
   7  chr7_88374865     AOna    G    A        0      0        2 
   7  chr7_88374865     ASom    G    A        0      0        2 
   7  chr7_88374865     HCab    G    A        1      2        2 
   7  chr7_88374865     HPrz    G    A        1      2        2 
   7  chr7_88374865     ZBoe    G    A        0      0        2 
   7  chr7_88374865     ZGre    G    A        0      0        2 
   7  chr7_88374865     ZHar    G    A        0      0        2 
   7  chr7_88374865   Sample    G    A        1      2        2 
   7  chr7_88376009     AAsi    T    C        0      0        2 
   7  chr7_88376009     AKia    T    C        0      0        2 
   7  chr7_88376009     AOna    T    C      0.5      1        2 
   7  chr7_88376009     ASom    T    C        0      0        2 
   7  chr7_88376009     HCab    T    C        0      0        2 
   7  chr7_88376009     HPrz    T    C        0      0        2 
   7  chr7_88376009     ZBoe    T    C        0      0        2 
   7  chr7_88376009     ZGre    T    C        0      0        2 
   7  chr7_88376009     ZHar    T    C        0      0        2 
   7  chr7_88376009   Sample    T    C        0      0        2 
   7  chr7_88376375     AAsi    G    T        0      0        2 
   7  chr7_88376375     AKia    G    T        1      2        2 
   7  chr7_88376375     AOna    G    T        0      0        2 
   7  chr7_88376375     ASom    G    T        0      0        2 
   7  chr7_88376375     HCab    G    T        0      0        2 
   7  chr7_88376375     HPrz    G    T        0      0        2 
   7  chr7_88376375     ZBoe    G    T        0      0        2 
   7  chr7_88376375     ZGre    G    T        0      0        2 
   7  chr7_88376375     ZHar    G    T        0      0        2 
   7  chr7_88376375   Sample    G    T        0      0        2 
   7  chr7_88378726     AAsi    T    C        0      0        2 
   7  chr7_88378726     AKia    T    C        0      0        2 
   7  chr7_88378726     AOna    T    C        0      0        2 
   7  chr7_88378726     ASom    T    C        0      0        2 
   7  chr7_88378726     HCab    T    C        1      2        2 
   7  chr7_88378726     HPrz    T    C        1      2        2 
   7  chr7_88378726     ZBoe    T    C        0      0        2 
   7  chr7_88378726     ZGre    T    C        0      0        2 
   7  chr7_88378726     ZHar    T    C        0      0        2 
   7  chr7_88378726   Sample    T    C        1      2        2 
   7  chr7_88378772     AAsi    A    C        0      0        2 
   7  chr7_88378772     AKia    A    C        0      0        2 
   7  chr7_88378772     AOna    A    C        0      0        2 
   7  chr7_88378772     ASom    A    C        0      0        2 
   7  chr7_88378772     HCab    A    C      0.5      1        2 
   7  chr7_88378772     HPrz    A    C        0      0        2 
   7  chr7_88378772     ZBoe    A    C        0      0        2 
   7  chr7_88378772     ZGre    A    C        0      0        2 
   7  chr7_88378772     ZHar    A    C        0      0        2 
   7  chr7_88378772   Sample    A    C        0      0        2 
   7  chr7_88383105     AAsi    C    T        0      0        2 
   7  chr7_88383105     AKia    C    T        0      0        2 
   7  chr7_88383105     AOna    C    T        0      0        2 
   7  chr7_88383105     ASom    C    T        0      0        2 
   7  chr7_88383105     HCab    C    T        0      0        2 
   7  chr7_88383105     HPrz    C    T        0      0        2 
   7  chr7_88383105     ZBoe    C    T        0      0        2 
   7  chr7_88383105     ZGre    C    T        0      0        2 
   7  chr7_88383105     ZHar    C    T      0.5      1        2 
   7  chr7_88383105   Sample    C    T        0      0        2 
   7  chr7_88384994     AAsi    A    G        0      0        2 
   7  chr7_88384994     AKia    A    G        0      0        2 
   7  chr7_88384994     AOna    A    G        0      0        2 
   7  chr7_88384994     ASom    A    G        1      2        2 
   7  chr7_88384994     HCab    A    G        0      0        2 
   7  chr7_88384994     HPrz    A    G        0      0        2 
   7  chr7_88384994     ZBoe    A    G        0      0        2 
   7  chr7_88384994     ZGre    A    G        0      0        2 
   7  chr7_88384994     ZHar    A    G        0      0        2 
   7  chr7_88384994   Sample    A    G        0      0        2 
   7  chr7_88386161     AAsi    C    T        0      0        2 
   7  chr7_88386161     AKia    C    T        0      0        2 
   7  chr7_88386161     AOna    C    T        0      0        2 
   7  chr7_88386161     ASom    C    T        0      0        2 
   7  chr7_88386161     HCab    C    T        1      2        2 
   7  chr7_88386161     HPrz    C    T        1      2        2 
   7  chr7_88386161     ZBoe    C    T        0      0        2 
   7  chr7_88386161     ZGre    C    T        0      0        2 
   7  chr7_88386161     ZHar    C    T        0      0        2 
   7  chr7_88386161   Sample    C    T        1      2        2 
   7  chr7_88387554     AAsi    G    A        0      0        2 
   7  chr7_88387554     AKia    G    A        0      0        2 
   7  chr7_88387554     AOna    G    A        0      0        2 
   7  chr7_88387554     ASom    G    A        0      0        2 
   7  chr7_88387554     HCab    G    A        0      0        2 
   7  chr7_88387554     HPrz    G    A        0      0        2 
   7  chr7_88387554     ZBoe    G    A        0      0        2 
   7  chr7_88387554     ZGre    G    A      0.5      1        2 
   7  chr7_88387554     ZHar    G    A        0      0        2 
   7  chr7_88387554   Sample    G    A        0      0        2 
   7  chr7_88388097     AAsi    A    G        0      0        2 
   7  chr7_88388097     AKia    A    G        0      0        2 
   7  chr7_88388097     AOna    A    G        0      0        2 
   7  chr7_88388097     ASom    A    G        0      0        2 
   7  chr7_88388097     HCab    A    G        0      0        2 
   7  chr7_88388097     HPrz    A    G        0      0        2 
   7  chr7_88388097     ZBoe    A    G        0      0        2 
   7  chr7_88388097     ZGre    A    G      0.5      1        2 
   7  chr7_88388097     ZHar    A    G        0      0        2 
   7  chr7_88388097   Sample    A    G        0      0        2 
   7  chr7_88389765     AAsi    T    C        0      0        2 
   7  chr7_88389765     AKia    T    C        0      0        2 
   7  chr7_88389765     AOna    T    C        0      0        2 
   7  chr7_88389765     ASom    T    C        0      0        2 
   7  chr7_88389765     HCab    T    C        1      2        2 
   7  chr7_88389765     HPrz    T    C        1      2        2 
   7  chr7_88389765     ZBoe    T    C        0      0        2 
   7  chr7_88389765     ZGre    T    C        0      0        2 
   7  chr7_88389765     ZHar    T    C        0      0        2 
   7  chr7_88389765   Sample    T    C        1      2        2 
   7  chr7_88390787     AAsi    G    A        1      2        2 
   7  chr7_88390787     AKia    G    A        0      0        2 
   7  chr7_88390787     AOna    G    A        0      0        2 
   7  chr7_88390787     ASom    G    A        1      2        2 
   7  chr7_88390787     HCab    G    A        0      0        2 
   7  chr7_88390787     HPrz    G    A        0      0        2 
   7  chr7_88390787     ZBoe    G    A        0      0        2 
   7  chr7_88390787     ZGre    G    A        0      0        2 
   7  chr7_88390787     ZHar    G    A        0      0        2 
   7  chr7_88390787   Sample    G    A        0      0        2 
   7  chr7_88392114     AAsi    A    G        0      0        2 
   7  chr7_88392114     AKia    A    G        0      0        2 
   7  chr7_88392114     AOna    A    G        0      0        2 
   7  chr7_88392114     ASom    A    G        0      0        2 
   7  chr7_88392114     HCab    A    G        1      2        2 
   7  chr7_88392114     HPrz    A    G        1      2        2 
   7  chr7_88392114     ZBoe    A    G        0      0        2 
   7  chr7_88392114     ZGre    A    G        0      0        2 
   7  chr7_88392114     ZHar    A    G        0      0        2 
   7  chr7_88392114   Sample    A    G        1      2        2 
   7  chr7_88396801     AAsi    T    C        0      0        2 
   7  chr7_88396801     AKia    T    C        0      0        2 
   7  chr7_88396801     AOna    T    C        0      0        2 
   7  chr7_88396801     ASom    T    C        0      0        2 
   7  chr7_88396801     HCab    T    C        1      2        2 
   7  chr7_88396801     HPrz    T    C        1      2        2 
   7  chr7_88396801     ZBoe    T    C        0      0        2 
   7  chr7_88396801     ZGre    T    C        0      0        2 
   7  chr7_88396801     ZHar    T    C        0      0        2 
   7  chr7_88396801   Sample    T    C        1      2        2 
   7  chr7_88396867     AAsi    T    C        0      0        2 
   7  chr7_88396867     AKia    T    C        0      0        2 
   7  chr7_88396867     AOna    T    C        0      0        2 
   7  chr7_88396867     ASom    T    C        0      0        2 
   7  chr7_88396867     HCab    T    C        0      0        2 
   7  chr7_88396867     HPrz    T    C        0      0        2 
   7  chr7_88396867     ZBoe    T    C      0.5      1        2 
   7  chr7_88396867     ZGre    T    C        0      0        2 
   7  chr7_88396867     ZHar    T    C        0      0        2 
   7  chr7_88396867   Sample    T    C        0      0        2 
   7  chr7_88400231     AAsi    G    T        0      0        2 
   7  chr7_88400231     AKia    G    T        0      0        2 
   7  chr7_88400231     AOna    G    T        0      0        2 
   7  chr7_88400231     ASom    G    T        0      0        2 
   7  chr7_88400231     HCab    G    T        0      0        2 
   7  chr7_88400231     HPrz    G    T        0      0        2 
   7  chr7_88400231     ZBoe    G    T        1      2        2 
   7  chr7_88400231     ZGre    G    T        0      0        2 
   7  chr7_88400231     ZHar    G    T        0      0        2 
   7  chr7_88400231   Sample    G    T        0      0        2 
   7  chr7_88401225     AAsi    T    C        0      0        2 
   7  chr7_88401225     AKia    T    C        0      0        2 
   7  chr7_88401225     AOna    T    C        0      0        2 
   7  chr7_88401225     ASom    T    C        0      0        2 
   7  chr7_88401225     HCab    T    C        1      2        2 
   7  chr7_88401225     HPrz    T    C        1      2        2 
   7  chr7_88401225     ZBoe    T    C        0      0        2 
   7  chr7_88401225     ZGre    T    C        0      0        2 
   7  chr7_88401225     ZHar    T    C        0      0        2 
   7  chr7_88401225   Sample    T    C        1      2        2 
   7  chr7_88403883     AAsi    T    G        0      0        2 
   7  chr7_88403883     AKia    T    G        0      0        2 
   7  chr7_88403883     AOna    T    G        0      0        2 
   7  chr7_88403883     ASom    T    G        0      0        2 
   7  chr7_88403883     HCab    T    G        0      0        2 
   7  chr7_88403883     HPrz    T    G        0      0        2 
   7  chr7_88403883     ZBoe    T    G        1      2        2 
   7  chr7_88403883     ZGre    T    G        1      2        2 
   7  chr7_88403883     ZHar    T    G        1      2        2 
   7  chr7_88403883   Sample    T    G        0      0        2 
   7  chr7_88407367     AAsi    A    C        0      0        2 
   7  chr7_88407367     AKia    A    C        0      0        2 
   7  chr7_88407367     AOna    A    C        0      0        2 
   7  chr7_88407367     ASom    A    C        0      0        2 
   7  chr7_88407367     HCab    A    C        0      0        2 
   7  chr7_88407367     HPrz    A    C        0      0        2 
   7  chr7_88407367     ZBoe    A    C        0      0        2 
   7  chr7_88407367     ZGre    A    C        0      0        2 
   7  chr7_88407367     ZHar    A    C      0.5      1        2 
   7  chr7_88407367   Sample    A    C        0      0        2 
   7  chr7_88410956     AAsi    G    A        0      0        2 
   7  chr7_88410956     AKia    G    A        0      0        2 
   7  chr7_88410956     AOna    G    A        0      0        2 
   7  chr7_88410956     ASom    G    A        0      0        2 
   7  chr7_88410956     HCab    G    A        1      2        2 
   7  chr7_88410956     HPrz    G    A        1      2        2 
   7  chr7_88410956     ZBoe    G    A        0      0        2 
   7  chr7_88410956     ZGre    G    A        0      0        2 
   7  chr7_88410956     ZHar    G    A        0      0        2 
   7  chr7_88410956   Sample    G    A        1      2        2 
   7  chr7_88412986     AAsi    C    T        0      0        2 
   7  chr7_88412986     AKia    C    T        0      0        2 
   7  chr7_88412986     AOna    C    T        0      0        2 
   7  chr7_88412986     ASom    C    T        0      0        2 
   7  chr7_88412986     HCab    C    T        1      2        2 
   7  chr7_88412986     HPrz    C    T        1      2        2 
   7  chr7_88412986     ZBoe    C    T        0      0        2 
   7  chr7_88412986     ZGre    C    T        0      0        2 
   7  chr7_88412986     ZHar    C    T        0      0        2 
   7  chr7_88412986   Sample    C    T        0      0        2 
   7  chr7_88418885     AAsi    T    C        0      0        2 
   7  chr7_88418885     AKia    T    C        0      0        2 
   7  chr7_88418885     AOna    T    C      0.5      1        2 
   7  chr7_88418885     ASom    T    C        0      0        2 
   7  chr7_88418885     HCab    T    C        0      0        2 
   7  chr7_88418885     HPrz    T    C        0      0        2 
   7  chr7_88418885     ZBoe    T    C        0      0        2 
   7  chr7_88418885     ZGre    T    C        0      0        2 
   7  chr7_88418885     ZHar    T    C        0      0        2 
   7  chr7_88418885   Sample    T    C        0      0        2 
   7  chr7_88423776     AAsi    T    G        0      0        2 
   7  chr7_88423776     AKia    T    G        0      0        2 
   7  chr7_88423776     AOna    T    G        0      0        2 
   7  chr7_88423776     ASom    T    G        0      0        2 
   7  chr7_88423776     HCab    T    G        1      2        2 
   7  chr7_88423776     HPrz    T    G        1      2        2 
   7  chr7_88423776     ZBoe    T    G        0      0        2 
   7  chr7_88423776     ZGre    T    G        0      0        2 
   7  chr7_88423776     ZHar    T    G        0      0        2 
   7  chr7_88423776   Sample    T    G        1      2        2 
   7  chr7_88428163     AAsi    A    G        0      0        2 
   7  chr7_88428163     AKia    A    G        0      0        2 
   7  chr7_88428163     AOna    A    G        0      0        2 
   7  chr7_88428163     ASom    A    G        0      0        2 
   7  chr7_88428163     HCab    A    G        1      2        2 
   7  chr7_88428163     HPrz    A    G        1      2        2 
   7  chr7_88428163     ZBoe    A    G        0      0        2 
   7  chr7_88428163     ZGre    A    G        0      0        2 
   7  chr7_88428163     ZHar    A    G        0      0        2 
   7  chr7_88428163   Sample    A    G        1      2        2 
   7  chr7_88430263     AAsi    T    C        0      0        2 
   7  chr7_88430263     AKia    T    C        0      0        2 
   7  chr7_88430263     AOna    T    C      0.5      1        2 
   7  chr7_88430263     ASom    T    C        0      0        2 
   7  chr7_88430263     HCab    T    C        0      0        2 
   7  chr7_88430263     HPrz    T    C        0      0        2 
   7  chr7_88430263     ZBoe    T    C        0      0        2 
   7  chr7_88430263     ZGre    T    C        0      0        2 
   7  chr7_88430263     ZHar    T    C        0      0        2 
   7  chr7_88430263   Sample    T    C        0      0        2 
   7  chr7_88448240     AAsi    G    A        0      0        2 
   7  chr7_88448240     AKia    G    A        0      0        2 
   7  chr7_88448240     AOna    G    A        0      0        2 
   7  chr7_88448240     ASom    G    A        1      2        2 
   7  chr7_88448240     HCab    G    A        0      0        2 
   7  chr7_88448240     HPrz    G    A        0      0        2 
   7  chr7_88448240     ZBoe    G    A        0      0        2 
   7  chr7_88448240     ZGre    G    A        0      0        2 
   7  chr7_88448240     ZHar    G    A        0      0        2 
   7  chr7_88448240   Sample    G    A        0      0        2 
   7  chr7_88457582     AAsi    C    G        0      0        2 
   7  chr7_88457582     AKia    C    G        0      0        2 
   7  chr7_88457582     AOna    C    G        0      0        2 
   7  chr7_88457582     ASom    C    G        0      0        2 
   7  chr7_88457582     HCab    C    G        0      0        2 
   7  chr7_88457582     HPrz    C    G        0      0        2 
   7  chr7_88457582     ZBoe    C    G        1      2        2 
   7  chr7_88457582     ZGre    C    G        1      2        2 
   7  chr7_88457582     ZHar    C    G        1      2        2 
   7  chr7_88457582   Sample    C    G        0      0        2 
   7  chr7_88458229     AAsi    C    T        0      0        2 
   7  chr7_88458229     AKia    C    T        0      0        2 
   7  chr7_88458229     AOna    C    T        0      0        2 
   7  chr7_88458229     ASom    C    T        0      0        2 
   7  chr7_88458229     HCab    C    T        1      2        2 
   7  chr7_88458229     HPrz    C    T        1      2        2 
   7  chr7_88458229     ZBoe    C    T        0      0        2 
   7  chr7_88458229     ZGre    C    T        0      0        2 
   7  chr7_88458229     ZHar    C    T        0      0        2 
   7  chr7_88458229   Sample    C    T        1      2        2 
   7  chr7_88462036     AAsi    G    A        0      0        2 
   7  chr7_88462036     AKia    G    A        0      0        2 
   7  chr7_88462036     AOna    G    A        0      0        2 
   7  chr7_88462036     ASom    G    A        0      0        2 
   7  chr7_88462036     HCab    G    A        1      2        2 
   7  chr7_88462036     HPrz    G    A        1      2        2 
   7  chr7_88462036     ZBoe    G    A        0      0        2 
   7  chr7_88462036     ZGre    G    A        0      0        2 
   7  chr7_88462036     ZHar    G    A        0      0        2 
   7  chr7_88462036   Sample    G    A        1      2        2 
   7  chr7_88462689     AAsi    C    T        0      0        2 
   7  chr7_88462689     AKia    C    T        0      0        2 
   7  chr7_88462689     AOna    C    T        0      0        2 
   7  chr7_88462689     ASom    C    T        0      0        2 
   7  chr7_88462689     HCab    C    T        1      2        2 
   7  chr7_88462689     HPrz    C    T        1      2        2 
   7  chr7_88462689     ZBoe    C    T        0      0        2 
   7  chr7_88462689     ZGre    C    T        0      0        2 
   7  chr7_88462689     ZHar    C    T        0      0        2 
   7  chr7_88462689   Sample    C    T        1      2        2 
   7  chr7_88463610     AAsi    G    A        0      0        2 
   7  chr7_88463610     AKia    G    A        0      0        2 
   7  chr7_88463610     AOna    G    A        0      0        2 
   7  chr7_88463610     ASom    G    A        0      0        2 
   7  chr7_88463610     HCab    G    A        0      0        2 
   7  chr7_88463610     HPrz    G    A        0      0        2 
   7  chr7_88463610     ZBoe    G    A      0.5      1        2 
   7  chr7_88463610     ZGre    G    A        0      0        2 
   7  chr7_88463610     ZHar    G    A        0      0        2 
   7  chr7_88463610   Sample    G    A        0      0        2 
   7  chr7_88466986     AAsi    G    C        0      0        2 
   7  chr7_88466986     AKia    G    C        0      0        2 
   7  chr7_88466986     AOna    G    C        0      0        2 
   7  chr7_88466986     ASom    G    C        0      0        2 
   7  chr7_88466986     HCab    G    C        0      0        2 
   7  chr7_88466986     HPrz    G    C        0      0        2 
   7  chr7_88466986     ZBoe    G    C        0      0        2 
   7  chr7_88466986     ZGre    G    C        0      0        2 
   7  chr7_88466986     ZHar    G    C        1      2        2 
   7  chr7_88466986   Sample    G    C        0      0        2 
   7  chr7_88472737     AAsi    C    A        0      0        2 
   7  chr7_88472737     AKia    C    A        0      0        2 
   7  chr7_88472737     AOna    C    A        0      0        2 
   7  chr7_88472737     ASom    C    A        0      0        2 
   7  chr7_88472737     HCab    C    A        0      0        2 
   7  chr7_88472737     HPrz    C    A        0      0        2 
   7  chr7_88472737     ZBoe    C    A      0.5      1        2 
   7  chr7_88472737     ZGre    C    A        0      0        2 
   7  chr7_88472737     ZHar    C    A        0      0        2 
   7  chr7_88472737   Sample    C    A        0      0        2 
   7  chr7_88477515     AAsi    C    G        0      0        2 
   7  chr7_88477515     AKia    C    G        0      0        2 
   7  chr7_88477515     AOna    C    G        0      0        2 
   7  chr7_88477515     ASom    C    G        0      0        2 
   7  chr7_88477515     HCab    C    G        0      0        2 
   7  chr7_88477515     HPrz    C    G      0.5      1        2 
   7  chr7_88477515     ZBoe    C    G        0      0        2 
   7  chr7_88477515     ZGre    C    G        0      0        2 
   7  chr7_88477515     ZHar    C    G        0      0        2 
   7  chr7_88477515   Sample    C    G        0      0        2 
   7  chr7_88480536     AAsi    T    C        0      0        2 
   7  chr7_88480536     AKia    T    C        0      0        2 
   7  chr7_88480536     AOna    T    C        0      0        2 
   7  chr7_88480536     ASom    T    C        0      0        2 
   7  chr7_88480536     HCab    T    C        1      2        2 
   7  chr7_88480536     HPrz    T    C        1      2        2 
   7  chr7_88480536     ZBoe    T    C        0      0        2 
   7  chr7_88480536     ZGre    T    C        0      0        2 
   7  chr7_88480536     ZHar    T    C        0      0        2 
   7  chr7_88480536   Sample    T    C        1      2        2 
   7  chr7_88482619     AAsi    C    T        1      2        2 
   7  chr7_88482619     AKia    C    T        0      0        2 
   7  chr7_88482619     AOna    C    T        0      0        2 
   7  chr7_88482619     ASom    C    T        1      2        2 
   7  chr7_88482619     HCab    C    T        1      2        2 
   7  chr7_88482619     HPrz    C    T        1      2        2 
   7  chr7_88482619     ZBoe    C    T        0      0        2 
   7  chr7_88482619     ZGre    C    T        0      0        2 
   7  chr7_88482619     ZHar    C    T        0      0        2 
   7  chr7_88482619   Sample    C    T        1      2        2 
   7  chr7_88487392     AAsi    T    C        0      0        2 
   7  chr7_88487392     AKia    T    C        0      0        2 
   7  chr7_88487392     AOna    T    C        0      0        2 
   7  chr7_88487392     ASom    T    C        0      0        2 
   7  chr7_88487392     HCab    T    C        1      2        2 
   7  chr7_88487392     HPrz    T    C        1      2        2 
   7  chr7_88487392     ZBoe    T    C        0      0        2 
   7  chr7_88487392     ZGre    T    C        0      0        2 
   7  chr7_88487392     ZHar    T    C        0      0        2 
   7  chr7_88487392   Sample    T    C        1      2        2 
   7  chr7_88488720     AAsi    G    A        0      0        2 
   7  chr7_88488720     AKia    G    A        0      0        2 
   7  chr7_88488720     AOna    G    A        0      0        2 
   7  chr7_88488720     ASom    G    A        0      0        2 
   7  chr7_88488720     HCab    G    A        1      2        2 
   7  chr7_88488720     HPrz    G    A        1      2        2 
   7  chr7_88488720     ZBoe    G    A        0      0        2 
   7  chr7_88488720     ZGre    G    A        0      0        2 
   7  chr7_88488720     ZHar    G    A        0      0        2 
   7  chr7_88488720   Sample    G    A        1      2        2 
   7  chr7_88494077     AAsi    A    G        0      0        2 
   7  chr7_88494077     AKia    A    G        0      0        2 
   7  chr7_88494077     AOna    A    G        0      0        2 
   7  chr7_88494077     ASom    A    G        0      0        2 
   7  chr7_88494077     HCab    A    G        0      0        2 
   7  chr7_88494077     HPrz    A    G        0      0        2 
   7  chr7_88494077     ZBoe    A    G        1      2        2 
   7  chr7_88494077     ZGre    A    G        1      2        2 
   7  chr7_88494077     ZHar    A    G        1      2        2 
   7  chr7_88494077   Sample    A    G        0      0        2 
   7  chr7_88497951     AAsi    A    G        0      0        2 
   7  chr7_88497951     AKia    A    G        1      2        2 
   7  chr7_88497951     AOna    A    G        0      0        2 
   7  chr7_88497951     ASom    A    G        0      0        2 
   7  chr7_88497951     HCab    A    G        0      0        2 
   7  chr7_88497951     HPrz    A    G        0      0        2 
   7  chr7_88497951     ZBoe    A    G        1      2        2 
   7  chr7_88497951     ZGre    A    G        1      2        2 
   7  chr7_88497951     ZHar    A    G        1      2        2 
   7  chr7_88497951   Sample    A    G        0      0        2 
   7  chr7_88501342     AAsi    T    C        0      0        2 
   7  chr7_88501342     AKia    T    C        0      0        2 
   7  chr7_88501342     AOna    T    C      0.5      1        2 
   7  chr7_88501342     ASom    T    C        0      0        2 
   7  chr7_88501342     HCab    T    C        0      0        2 
   7  chr7_88501342     HPrz    T    C        0      0        2 
   7  chr7_88501342     ZBoe    T    C        0      0        2 
   7  chr7_88501342     ZGre    T    C        0      0        2 
   7  chr7_88501342     ZHar    T    C        0      0        2 
   7  chr7_88501342   Sample    T    C        0      0        2 
   7  chr7_88501582     AAsi    T    C        0      0        2 
   7  chr7_88501582     AKia    T    C        0      0        2 
   7  chr7_88501582     AOna    T    C        0      0        2 
   7  chr7_88501582     ASom    T    C        0      0        2 
   7  chr7_88501582     HCab    T    C        1      2        2 
   7  chr7_88501582     HPrz    T    C        0      0        2 
   7  chr7_88501582     ZBoe    T    C        0      0        2 
   7  chr7_88501582     ZGre    T    C        0      0        2 
   7  chr7_88501582     ZHar    T    C        0      0        2 
   7  chr7_88501582   Sample    T    C        0      0        2 
   7  chr7_88502972     AAsi    T    C        0      0        2 
   7  chr7_88502972     AKia    T    C        0      0        2 
   7  chr7_88502972     AOna    T    C        0      0        2 
   7  chr7_88502972     ASom    T    C        0      0        2 
   7  chr7_88502972     HCab    T    C        1      2        2 
   7  chr7_88502972     HPrz    T    C        1      2        2 
   7  chr7_88502972     ZBoe    T    C        0      0        2 
   7  chr7_88502972     ZGre    T    C        0      0        2 
   7  chr7_88502972     ZHar    T    C        0      0        2 
   7  chr7_88502972   Sample    T    C        1      2        2 
   7  chr7_88503478     AAsi    G    A        0      0        2 
   7  chr7_88503478     AKia    G    A        1      2        2 
   7  chr7_88503478     AOna    G    A        0      0        2 
   7  chr7_88503478     ASom    G    A        0      0        2 
   7  chr7_88503478     HCab    G    A        0      0        2 
   7  chr7_88503478     HPrz    G    A        0      0        2 
   7  chr7_88503478     ZBoe    G    A        0      0        2 
   7  chr7_88503478     ZGre    G    A        0      0        2 
   7  chr7_88503478     ZHar    G    A        0      0        2 
   7  chr7_88503478   Sample    G    A        0      0        2 
   7  chr7_88507041     AAsi    T    C        0      0        2 
   7  chr7_88507041     AKia    T    C        0      0        2 
   7  chr7_88507041     AOna    T    C        0      0        2 
   7  chr7_88507041     ASom    T    C        0      0        2 
   7  chr7_88507041     HCab    T    C        0      0        2 
   7  chr7_88507041     HPrz    T    C        0      0        2 
   7  chr7_88507041     ZBoe    T    C        1      2        2 
   7  chr7_88507041     ZGre    T    C        1      2        2 
   7  chr7_88507041     ZHar    T    C        1      2        2 
   7  chr7_88507041   Sample    T    C        0      0        2 
   7  chr7_88510619     AAsi    G    A        0      0        2 
   7  chr7_88510619     AKia    G    A        0      0        2 
   7  chr7_88510619     AOna    G    A        0      0        2 
   7  chr7_88510619     ASom    G    A        0      0        2 
   7  chr7_88510619     HCab    G    A        0      0        2 
   7  chr7_88510619     HPrz    G    A        0      0        2 
   7  chr7_88510619     ZBoe    G    A        0      0        2 
   7  chr7_88510619     ZGre    G    A        0      0        2 
   7  chr7_88510619     ZHar    G    A        1      2        2 
   7  chr7_88510619   Sample    G    A        0      0        2 
   7  chr7_88512419     AAsi    A    T        0      0        2 
   7  chr7_88512419     AKia    A    T        0      0        2 
   7  chr7_88512419     AOna    A    T        0      0        2 
   7  chr7_88512419     ASom    A    T        0      0        2 
   7  chr7_88512419     HCab    A    T        0      0        2 
   7  chr7_88512419     HPrz    A    T        0      0        2 
   7  chr7_88512419     ZBoe    A    T        1      2        2 
   7  chr7_88512419     ZGre    A    T        1      2        2 
   7  chr7_88512419     ZHar    A    T        1      2        2 
   7  chr7_88512419   Sample    A    T        0      0        2 
   7  chr7_88513256     AAsi    T    G        0      0        2 
   7  chr7_88513256     AKia    T    G        1      2        2 
   7  chr7_88513256     AOna    T    G        0      0        2 
   7  chr7_88513256     ASom    T    G        0      0        2 
   7  chr7_88513256     HCab    T    G        0      0        2 
   7  chr7_88513256     HPrz    T    G        0      0        2 
   7  chr7_88513256     ZBoe    T    G        0      0        2 
   7  chr7_88513256     ZGre    T    G        0      0        2 
   7  chr7_88513256     ZHar    T    G        0      0        2 
   7  chr7_88513256   Sample    T    G        0      0        2 
   7  chr7_88515180     AAsi    A    G        0      0        2 
   7  chr7_88515180     AKia    A    G        0      0        2 
   7  chr7_88515180     AOna    A    G        0      0        2 
   7  chr7_88515180     ASom    A    G        0      0        2 
   7  chr7_88515180     HCab    A    G        0      0        2 
   7  chr7_88515180     HPrz    A    G        0      0        2 
   7  chr7_88515180     ZBoe    A    G        0      0        2 
   7  chr7_88515180     ZGre    A    G        0      0        2 
   7  chr7_88515180     ZHar    A    G        1      2        2 
   7  chr7_88515180   Sample    A    G        0      0        2 
   7  chr7_88519176     AAsi    T    C        0      0        2 
   7  chr7_88519176     AKia    T    C        0      0        2 
   7  chr7_88519176     AOna    T    C        0      0        2 
   7  chr7_88519176     ASom    T    C        0      0        2 
   7  chr7_88519176     HCab    T    C        0      0        2 
   7  chr7_88519176     HPrz    T    C        0      0        2 
   7  chr7_88519176     ZBoe    T    C      0.5      1        2 
   7  chr7_88519176     ZGre    T    C        0      0        2 
   7  chr7_88519176     ZHar    T    C        0      0        2 
   7  chr7_88519176   Sample    T    C        1      2        2 
   7  chr7_88521555     AAsi    A    G        0      0        2 
   7  chr7_88521555     AKia    A    G        0      0        2 
   7  chr7_88521555     AOna    A    G        0      0        2 
   7  chr7_88521555     ASom    A    G        0      0        2 
   7  chr7_88521555     HCab    A    G        0      0        2 
   7  chr7_88521555     HPrz    A    G        0      0        2 
   7  chr7_88521555     ZBoe    A    G      0.5      1        2 
   7  chr7_88521555     ZGre    A    G        0      0        2 
   7  chr7_88521555     ZHar    A    G        0      0        2 
   7  chr7_88521555   Sample    A    G        0      0        2 
   7  chr7_88522229     AAsi    A    G        1      2        2 
   7  chr7_88522229     AKia    A    G        0      0        2 
   7  chr7_88522229     AOna    A    G        0      0        2 
   7  chr7_88522229     ASom    A    G        0      0        2 
   7  chr7_88522229     HCab    A    G        0      0        2 
   7  chr7_88522229     HPrz    A    G        0      0        2 
   7  chr7_88522229     ZBoe    A    G        0      0        2 
   7  chr7_88522229     ZGre    A    G        0      0        2 
   7  chr7_88522229     ZHar    A    G        0      0        2 
   7  chr7_88522229   Sample    A    G        0      0        2 
   7  chr7_88524526     AAsi    T    C        0      0        2 
   7  chr7_88524526     AKia    T    C        0      0        2 
   7  chr7_88524526     AOna    T    C        0      0        2 
   7  chr7_88524526     ASom    T    C        0      0        2 
   7  chr7_88524526     HCab    T    C        0      0        2 
   7  chr7_88524526     HPrz    T    C        0      0        2 
   7  chr7_88524526     ZBoe    T    C        0      0        2 
   7  chr7_88524526     ZGre    T    C      0.5      1        2 
   7  chr7_88524526     ZHar    T    C        0      0        2 
   7  chr7_88524526   Sample    T    C        0      0        2 
   7  chr7_88535904     AAsi    C    T        0      0        2 
   7  chr7_88535904     AKia    C    T        0      0        2 
   7  chr7_88535904     AOna    C    T        0      0        2 
   7  chr7_88535904     ASom    C    T        0      0        2 
   7  chr7_88535904     HCab    C    T        1      2        2 
   7  chr7_88535904     HPrz    C    T        1      2        2 
   7  chr7_88535904     ZBoe    C    T        0      0        2 
   7  chr7_88535904     ZGre    C    T        0      0        2 
   7  chr7_88535904     ZHar    C    T        0      0        2 
   7  chr7_88535904   Sample    C    T        1      2        2 
   7  chr7_88537349     AAsi    T    C        0      0        2 
   7  chr7_88537349     AKia    T    C        0      0        2 
   7  chr7_88537349     AOna    T    C        0      0        2 
   7  chr7_88537349     ASom    T    C        0      0        2 
   7  chr7_88537349     HCab    T    C        0      0        2 
   7  chr7_88537349     HPrz    T    C        0      0        2 
   7  chr7_88537349     ZBoe    T    C        0      0        2 
   7  chr7_88537349     ZGre    T    C      0.5      1        2 
   7  chr7_88537349     ZHar    T    C        0      0        2 
   7  chr7_88537349   Sample    T    C        0      0        2 
   7  chr7_88543725     AAsi    A    G        0      0        2 
   7  chr7_88543725     AKia    A    G        0      0        2 
   7  chr7_88543725     AOna    A    G        0      0        2 
   7  chr7_88543725     ASom    A    G        0      0        2 
   7  chr7_88543725     HCab    A    G        1      2        2 
   7  chr7_88543725     HPrz    A    G        1      2        2 
   7  chr7_88543725     ZBoe    A    G        0      0        2 
   7  chr7_88543725     ZGre    A    G        0      0        2 
   7  chr7_88543725     ZHar    A    G        0      0        2 
   7  chr7_88543725   Sample    A    G        1      2        2 
   7  chr7_88547936     AAsi    T    C        0      0        2 
   7  chr7_88547936     AKia    T    C        0      0        2 
   7  chr7_88547936     AOna    T    C        0      0        2 
   7  chr7_88547936     ASom    T    C        0      0        2 
   7  chr7_88547936     HCab    T    C      0.5      1        2 
   7  chr7_88547936     HPrz    T    C        0      0        2 
   7  chr7_88547936     ZBoe    T    C        0      0        2 
   7  chr7_88547936     ZGre    T    C        0      0        2 
   7  chr7_88547936     ZHar    T    C        0      0        2 
   7  chr7_88547936   Sample    T    C        0      0        2 
   7  chr7_88549086     AAsi    T    C        0      0        2 
   7  chr7_88549086     AKia    T    C        0      0        2 
   7  chr7_88549086     AOna    T    C        0      0        2 
   7  chr7_88549086     ASom    T    C        0      0        2 
   7  chr7_88549086     HCab    T    C      0.5      1        2 
   7  chr7_88549086     HPrz    T    C        0      0        2 
   7  chr7_88549086     ZBoe    T    C        0      0        2 
   7  chr7_88549086     ZGre    T    C        0      0        2 
   7  chr7_88549086     ZHar    T    C        0      0        2 
   7  chr7_88549086   Sample    T    C        1      2        2 
   7  chr7_88549592     AAsi    T    C        0      0        2 
   7  chr7_88549592     AKia    T    C        0      0        2 
   7  chr7_88549592     AOna    T    C        0      0        2 
   7  chr7_88549592     ASom    T    C        0      0        2 
   7  chr7_88549592     HCab    T    C        0      0        2 
   7  chr7_88549592     HPrz    T    C        0      0        2 
   7  chr7_88549592     ZBoe    T    C        0      0        2 
   7  chr7_88549592     ZGre    T    C      0.5      1        2 
   7  chr7_88549592     ZHar    T    C        0      0        2 
   7  chr7_88549592   Sample    T    C        0      0        2 
   7  chr7_88550590     AAsi    T    C        0      0        2 
   7  chr7_88550590     AKia    T    C        0      0        2 
   7  chr7_88550590     AOna    T    C        0      0        2 
   7  chr7_88550590     ASom    T    C        0      0        2 
   7  chr7_88550590     HCab    T    C        0      0        2 
   7  chr7_88550590     HPrz    T    C        0      0        2 
   7  chr7_88550590     ZBoe    T    C      0.5      1        2 
   7  chr7_88550590     ZGre    T    C        0      0        2 
   7  chr7_88550590     ZHar    T    C        0      0        2 
   7  chr7_88550590   Sample    T    C        0      0        2 
   7  chr7_88562798     AAsi    A    G        0      0        2 
   7  chr7_88562798     AKia    A    G        1      2        2 
   7  chr7_88562798     AOna    A    G        0      0        2 
   7  chr7_88562798     ASom    A    G        0      0        2 
   7  chr7_88562798     HCab    A    G        0      0        2 
   7  chr7_88562798     HPrz    A    G        0      0        2 
   7  chr7_88562798     ZBoe    A    G        0      0        2 
   7  chr7_88562798     ZGre    A    G        0      0        2 
   7  chr7_88562798     ZHar    A    G        0      0        2 
   7  chr7_88562798   Sample    A    G        0      0        2 
   7  chr7_88564190     AAsi    G    A        0      0        2 
   7  chr7_88564190     AKia    G    A        0      0        2 
   7  chr7_88564190     AOna    G    A        0      0        2 
   7  chr7_88564190     ASom    G    A        0      0        2 
   7  chr7_88564190     HCab    G    A        1      2        2 
   7  chr7_88564190     HPrz    G    A        1      2        2 
   7  chr7_88564190     ZBoe    G    A        0      0        2 
   7  chr7_88564190     ZGre    G    A        0      0        2 
   7  chr7_88564190     ZHar    G    A        0      0        2 
   7  chr7_88564190   Sample    G    A        1      2        2 
   7  chr7_88564317     AAsi    G    C        0      0        2 
   7  chr7_88564317     AKia    G    C        0      0        2 
   7  chr7_88564317     AOna    G    C        0      0        2 
   7  chr7_88564317     ASom    G    C        0      0        2 
   7  chr7_88564317     HCab    G    C      0.5      1        2 
   7  chr7_88564317     HPrz    G    C        0      0        2 
   7  chr7_88564317     ZBoe    G    C        0      0        2 
   7  chr7_88564317     ZGre    G    C        0      0        2 
   7  chr7_88564317     ZHar    G    C        0      0        2 
   7  chr7_88564317   Sample    G    C        0      0        2 
   7  chr7_88565617     AAsi    C    T        0      0        2 
   7  chr7_88565617     AKia    C    T        0      0        2 
   7  chr7_88565617     AOna    C    T        0      0        2 
   7  chr7_88565617     ASom    C    T        0      0        2 
   7  chr7_88565617     HCab    C    T        0      0        2 
   7  chr7_88565617     HPrz    C    T        0      0        2 
   7  chr7_88565617     ZBoe    C    T      0.5      1        2 
   7  chr7_88565617     ZGre    C    T        0      0        2 
   7  chr7_88565617     ZHar    C    T        0      0        2 
   7  chr7_88565617   Sample    C    T        0      0        2 
   7  chr7_88570258     AAsi    C    T        0      0        2 
   7  chr7_88570258     AKia    C    T        0      0        2 
   7  chr7_88570258     AOna    C    T        0      0        2 
   7  chr7_88570258     ASom    C    T        0      0        2 
   7  chr7_88570258     HCab    C    T        1      2        2 
   7  chr7_88570258     HPrz    C    T        1      2        2 
   7  chr7_88570258     ZBoe    C    T        0      0        2 
   7  chr7_88570258     ZGre    C    T        0      0        2 
   7  chr7_88570258     ZHar    C    T        0      0        2 
   7  chr7_88570258   Sample    C    T        1      2        2 
   7  chr7_88570495     AAsi    T    C        1      2        2 
   7  chr7_88570495     AKia    T    C        1      2        2 
   7  chr7_88570495     AOna    T    C      0.5      1        2 
   7  chr7_88570495     ASom    T    C        1      2        2 
   7  chr7_88570495     HCab    T    C        0      0        2 
   7  chr7_88570495     HPrz    T    C        0      0        2 
   7  chr7_88570495     ZBoe    T    C        0      0        2 
   7  chr7_88570495     ZGre    T    C        0      0        2 
   7  chr7_88570495     ZHar    T    C        0      0        2 
   7  chr7_88570495   Sample    T    C        0      0        2 
   7  chr7_88574853     AAsi    G    A        0      0        2 
   7  chr7_88574853     AKia    G    A        0      0        2 
   7  chr7_88574853     AOna    G    A        0      0        2 
   7  chr7_88574853     ASom    G    A        0      0        2 
   7  chr7_88574853     HCab    G    A        1      2        2 
   7  chr7_88574853     HPrz    G    A        1      2        2 
   7  chr7_88574853     ZBoe    G    A        0      0        2 
   7  chr7_88574853     ZGre    G    A        0      0        2 
   7  chr7_88574853     ZHar    G    A        0      0        2 
   7  chr7_88574853   Sample    G    A        1      2        2 
   7  chr7_88577690     AAsi    A    G        0      0        2 
   7  chr7_88577690     AKia    A    G      0.5      1        2 
   7  chr7_88577690     AOna    A    G        0      0        2 
   7  chr7_88577690     ASom    A    G        0      0        2 
   7  chr7_88577690     HCab    A    G        0      0        2 
   7  chr7_88577690     HPrz    A    G        0      0        2 
   7  chr7_88577690     ZBoe    A    G        0      0        2 
   7  chr7_88577690     ZGre    A    G        0      0        2 
   7  chr7_88577690     ZHar    A    G        0      0        2 
   7  chr7_88577690   Sample    A    G        0      0        2 
   7  chr7_88587940     AAsi    C    T        0      0        2 
   7  chr7_88587940     AKia    C    T        0      0        2 
   7  chr7_88587940     AOna    C    T        0      0        2 
   7  chr7_88587940     ASom    C    T        0      0        2 
   7  chr7_88587940     HCab    C    T        1      2        2 
   7  chr7_88587940     HPrz    C    T        1      2        2 
   7  chr7_88587940     ZBoe    C    T        0      0        2 
   7  chr7_88587940     ZGre    C    T        0      0        2 
   7  chr7_88587940     ZHar    C    T        0      0        2 
   7  chr7_88587940   Sample    C    T        1      2        2 
   7  chr7_88590286     AAsi    G    A        1      2        2 
   7  chr7_88590286     AKia    G    A        0      0        2 
   7  chr7_88590286     AOna    G    A        0      0        2 
   7  chr7_88590286     ASom    G    A        1      2        2 
   7  chr7_88590286     HCab    G    A        0      0        2 
   7  chr7_88590286     HPrz    G    A        0      0        2 
   7  chr7_88590286     ZBoe    G    A        0      0        2 
   7  chr7_88590286     ZGre    G    A        0      0        2 
   7  chr7_88590286     ZHar    G    A        0      0        2 
   7  chr7_88590286   Sample    G    A        0      0        2 
   7  chr7_88590368     AAsi    G    A        0      0        2 
   7  chr7_88590368     AKia    G    A        0      0        2 
   7  chr7_88590368     AOna    G    A        0      0        2 
   7  chr7_88590368     ASom    G    A        1      2        2 
   7  chr7_88590368     HCab    G    A        0      0        2 
   7  chr7_88590368     HPrz    G    A        0      0        2 
   7  chr7_88590368     ZBoe    G    A        0      0        2 
   7  chr7_88590368     ZGre    G    A        0      0        2 
   7  chr7_88590368     ZHar    G    A        0      0        2 
   7  chr7_88590368   Sample    G    A        0      0        2 
   7  chr7_88594763     AAsi    T    C        0      0        2 
   7  chr7_88594763     AKia    T    C        0      0        2 
   7  chr7_88594763     AOna    T    C        0      0        2 
   7  chr7_88594763     ASom    T    C        0      0        2 
   7  chr7_88594763     HCab    T    C        0      0        2 
   7  chr7_88594763     HPrz    T    C        0      0        2 
   7  chr7_88594763     ZBoe    T    C        1      2        2 
   7  chr7_88594763     ZGre    T    C        0      0        2 
   7  chr7_88594763     ZHar    T    C        0      0        2 
   7  chr7_88594763   Sample    T    C        0      0        2 
   7  chr7_88595248     AAsi    T    C        0      0        2 
   7  chr7_88595248     AKia    T    C        0      0        2 
   7  chr7_88595248     AOna    T    C        0      0        2 
   7  chr7_88595248     ASom    T    C        0      0        2 
   7  chr7_88595248     HCab    T    C      0.5      1        2 
   7  chr7_88595248     HPrz    T    C        0      0        2 
   7  chr7_88595248     ZBoe    T    C        0      0        2 
   7  chr7_88595248     ZGre    T    C        0      0        2 
   7  chr7_88595248     ZHar    T    C        0      0        2 
   7  chr7_88595248   Sample    T    C        0      0        2 
   7  chr7_88598005     AAsi    A    G        0      0        2 
   7  chr7_88598005     AKia    A    G        0      0        2 
   7  chr7_88598005     AOna    A    G        0      0        2 
   7  chr7_88598005     ASom    A    G        0      0        2 
   7  chr7_88598005     HCab    A    G        0      0        2 
   7  chr7_88598005     HPrz    A    G      0.5      1        2 
   7  chr7_88598005     ZBoe    A    G        0      0        2 
   7  chr7_88598005     ZGre    A    G        0      0        2 
   7  chr7_88598005     ZHar    A    G        0      0        2 
   7  chr7_88598005   Sample    A    G        0      0        2 
   7  chr7_88602271     AAsi    G    C        1      2        2 
   7  chr7_88602271     AKia    G    C        0      0        2 
   7  chr7_88602271     AOna    G    C        0      0        2 
   7  chr7_88602271     ASom    G    C        1      2        2 
   7  chr7_88602271     HCab    G    C        0      0        2 
   7  chr7_88602271     HPrz    G    C        0      0        2 
   7  chr7_88602271     ZBoe    G    C        0      0        2 
   7  chr7_88602271     ZGre    G    C        0      0        2 
   7  chr7_88602271     ZHar    G    C        0      0        2 
   7  chr7_88602271   Sample    G    C        0      0        2 
   7  chr7_88605086     AAsi    T    C        0      0        2 
   7  chr7_88605086     AKia    T    C        1      2        2 
   7  chr7_88605086     AOna    T    C        0      0        2 
   7  chr7_88605086     ASom    T    C        0      0        2 
   7  chr7_88605086     HCab    T    C        0      0        2 
   7  chr7_88605086     HPrz    T    C        0      0        2 
   7  chr7_88605086     ZBoe    T    C        0      0        2 
   7  chr7_88605086     ZGre    T    C        0      0        2 
   7  chr7_88605086     ZHar    T    C        0      0        2 
   7  chr7_88605086   Sample    T    C        0      0        2 
   7  chr7_88613311     AAsi    A    G      0.5      1        2 
   7  chr7_88613311     AKia    A    G        0      0        2 
   7  chr7_88613311     AOna    A    G        0      0        2 
   7  chr7_88613311     ASom    A    G        0      0        2 
   7  chr7_88613311     HCab    A    G        0      0        2 
   7  chr7_88613311     HPrz    A    G        0      0        2 
   7  chr7_88613311     ZBoe    A    G        0      0        2 
   7  chr7_88613311     ZGre    A    G        0      0        2 
   7  chr7_88613311     ZHar    A    G        0      0        2 
   7  chr7_88613311   Sample    A    G        0      0        2 
   7  chr7_88613533     AAsi    A    G        0      0        2 
   7  chr7_88613533     AKia    A    G        0      0        2 
   7  chr7_88613533     AOna    A    G        0      0        2 
   7  chr7_88613533     ASom    A    G        0      0        2 
   7  chr7_88613533     HCab    A    G        0      0        2 
   7  chr7_88613533     HPrz    A    G        0      0        2 
   7  chr7_88613533     ZBoe    A    G        0      0        2 
   7  chr7_88613533     ZGre    A    G        0      0        2 
   7  chr7_88613533     ZHar    A    G      0.5      1        2 
   7  chr7_88613533   Sample    A    G        0      0        2 
   7  chr7_88618318     AAsi    C    T        0      0        2 
   7  chr7_88618318     AKia    C    T        0      0        2 
   7  chr7_88618318     AOna    C    T        0      0        2 
   7  chr7_88618318     ASom    C    T        0      0        2 
   7  chr7_88618318     HCab    C    T        1      2        2 
   7  chr7_88618318     HPrz    C    T        1      2        2 
   7  chr7_88618318     ZBoe    C    T        0      0        2 
   7  chr7_88618318     ZGre    C    T        0      0        2 
   7  chr7_88618318     ZHar    C    T        0      0        2 
   7  chr7_88618318   Sample    C    T        1      2        2 
   7  chr7_88618376     AAsi    T    C        0      0        2 
   7  chr7_88618376     AKia    T    C        0      0        2 
   7  chr7_88618376     AOna    T    C        0      0        2 
   7  chr7_88618376     ASom    T    C        0      0        2 
   7  chr7_88618376     HCab    T    C        1      2        2 
   7  chr7_88618376     HPrz    T    C        1      2        2 
   7  chr7_88618376     ZBoe    T    C        0      0        2 
   7  chr7_88618376     ZGre    T    C        0      0        2 
   7  chr7_88618376     ZHar    T    C        0      0        2 
   7  chr7_88618376   Sample    T    C        1      2        2 
   7  chr7_88618845     AAsi    A    G        1      2        2 
   7  chr7_88618845     AKia    A    G        1      2        2 
   7  chr7_88618845     AOna    A    G      0.5      1        2 
   7  chr7_88618845     ASom    A    G        1      2        2 
   7  chr7_88618845     HCab    A    G        0      0        2 
   7  chr7_88618845     HPrz    A    G        0      0        2 
   7  chr7_88618845     ZBoe    A    G        0      0        2 
   7  chr7_88618845     ZGre    A    G        0      0        2 
   7  chr7_88618845     ZHar    A    G        0      0        2 
   7  chr7_88618845   Sample    A    G        0      0        2 
   7  chr7_88626125     AAsi    T    C        0      0        2 
   7  chr7_88626125     AKia    T    C        0      0        2 
   7  chr7_88626125     AOna    T    C        0      0        2 
   7  chr7_88626125     ASom    T    C        0      0        2 
   7  chr7_88626125     HCab    T    C        0      0        2 
   7  chr7_88626125     HPrz    T    C        0      0        2 
   7  chr7_88626125     ZBoe    T    C      0.5      1        2 
   7  chr7_88626125     ZGre    T    C        0      0        2 
   7  chr7_88626125     ZHar    T    C        0      0        2 
   7  chr7_88626125   Sample    T    C        0      0        2 
   7  chr7_88631527     AAsi    C    T        0      0        2 
   7  chr7_88631527     AKia    C    T        0      0        2 
   7  chr7_88631527     AOna    C    T        0      0        2 
   7  chr7_88631527     ASom    C    T        0      0        2 
   7  chr7_88631527     HCab    C    T        1      2        2 
   7  chr7_88631527     HPrz    C    T      0.5      1        2 
   7  chr7_88631527     ZBoe    C    T        0      0        2 
   7  chr7_88631527     ZGre    C    T        0      0        2 
   7  chr7_88631527     ZHar    C    T        0      0        2 
   7  chr7_88631527   Sample    C    T        1      2        2 
   7  chr7_88633535     AAsi    A    G        0      0        2 
   7  chr7_88633535     AKia    A    G        0      0        2 
   7  chr7_88633535     AOna    A    G        0      0        2 
   7  chr7_88633535     ASom    A    G        0      0        2 
   7  chr7_88633535     HCab    A    G        1      2        2 
   7  chr7_88633535     HPrz    A    G        1      2        2 
   7  chr7_88633535     ZBoe    A    G        0      0        2 
   7  chr7_88633535     ZGre    A    G        0      0        2 
   7  chr7_88633535     ZHar    A    G        0      0        2 
   7  chr7_88633535   Sample    A    G        1      2        2 
   7  chr7_88634870     AAsi    G    A        0      0        2 
   7  chr7_88634870     AKia    G    A        0      0        2 
   7  chr7_88634870     AOna    G    A        0      0        2 
   7  chr7_88634870     ASom    G    A        0      0        2 
   7  chr7_88634870     HCab    G    A        1      2        2 
   7  chr7_88634870     HPrz    G    A        1      2        2 
   7  chr7_88634870     ZBoe    G    A        0      0        2 
   7  chr7_88634870     ZGre    G    A        0      0        2 
   7  chr7_88634870     ZHar    G    A        0      0        2 
   7  chr7_88634870   Sample    G    A        1      2        2 
   7  chr7_88636140     AAsi    G    C        0      0        2 
   7  chr7_88636140     AKia    G    C        0      0        2 
   7  chr7_88636140     AOna    G    C        0      0        2 
   7  chr7_88636140     ASom    G    C        0      0        2 
   7  chr7_88636140     HCab    G    C        1      2        2 
   7  chr7_88636140     HPrz    G    C        1      2        2 
   7  chr7_88636140     ZBoe    G    C        0      0        2 
   7  chr7_88636140     ZGre    G    C        0      0        2 
   7  chr7_88636140     ZHar    G    C        0      0        2 
   7  chr7_88636140   Sample    G    C        1      2        2 
   7  chr7_88637444     AAsi    G    A        0      0        2 
   7  chr7_88637444     AKia    G    A        0      0        2 
   7  chr7_88637444     AOna    G    A        0      0        2 
   7  chr7_88637444     ASom    G    A        0      0        2 
   7  chr7_88637444     HCab    G    A        0      0        2 
   7  chr7_88637444     HPrz    G    A        0      0        2 
   7  chr7_88637444     ZBoe    G    A        0      0        2 
   7  chr7_88637444     ZGre    G    A        0      0        2 
   7  chr7_88637444     ZHar    G    A      0.5      1        2 
   7  chr7_88637444   Sample    G    A        0      0        2 
   7  chr7_88637546     AAsi    T    A        1      2        2 
   7  chr7_88637546     AKia    T    A        0      0        2 
   7  chr7_88637546     AOna    T    A        0      0        2 
   7  chr7_88637546     ASom    T    A        1      2        2 
   7  chr7_88637546     HCab    T    A        0      0        2 
   7  chr7_88637546     HPrz    T    A        0      0        2 
   7  chr7_88637546     ZBoe    T    A        1      2        2 
   7  chr7_88637546     ZGre    T    A        1      2        2 
   7  chr7_88637546     ZHar    T    A        1      2        2 
   7  chr7_88637546   Sample    T    A        0      0        2 
   7  chr7_88646033     AAsi    C    A        0      0        2 
   7  chr7_88646033     AKia    C    A        0      0        2 
   7  chr7_88646033     AOna    C    A        0      0        2 
   7  chr7_88646033     ASom    C    A        0      0        2 
   7  chr7_88646033     HCab    C    A        0      0        2 
   7  chr7_88646033     HPrz    C    A      0.5      1        2 
   7  chr7_88646033     ZBoe    C    A        0      0        2 
   7  chr7_88646033     ZGre    C    A        0      0        2 
   7  chr7_88646033     ZHar    C    A        0      0        2 
   7  chr7_88646033   Sample    C    A        0      0        2 
   7  chr7_88646856     AAsi    A    G        0      0        2 
   7  chr7_88646856     AKia    A    G        0      0        2 
   7  chr7_88646856     AOna    A    G        0      0        2 
   7  chr7_88646856     ASom    A    G        0      0        2 
   7  chr7_88646856     HCab    A    G        1      2        2 
   7  chr7_88646856     HPrz    A    G      0.5      1        2 
   7  chr7_88646856     ZBoe    A    G        0      0        2 
   7  chr7_88646856     ZGre    A    G        0      0        2 
   7  chr7_88646856     ZHar    A    G        0      0        2 
   7  chr7_88646856   Sample    A    G        1      2        2 
   7  chr7_88650661     AAsi    A    G        0      0        2 
   7  chr7_88650661     AKia    A    G        0      0        2 
   7  chr7_88650661     AOna    A    G        0      0        2 
   7  chr7_88650661     ASom    A    G        0      0        2 
   7  chr7_88650661     HCab    A    G        0      0        2 
   7  chr7_88650661     HPrz    A    G        0      0        2 
   7  chr7_88650661     ZBoe    A    G      0.5      1        2 
   7  chr7_88650661     ZGre    A    G        0      0        2 
   7  chr7_88650661     ZHar    A    G        0      0        2 
   7  chr7_88650661   Sample    A    G        0      0        2 
   7  chr7_88657012     AAsi    G    C        0      0        2 
   7  chr7_88657012     AKia    G    C        0      0        2 
   7  chr7_88657012     AOna    G    C        0      0        2 
   7  chr7_88657012     ASom    G    C        0      0        2 
   7  chr7_88657012     HCab    G    C        0      0        2 
   7  chr7_88657012     HPrz    G    C        0      0        2 
   7  chr7_88657012     ZBoe    G    C        0      0        2 
   7  chr7_88657012     ZGre    G    C      0.5      1        2 
   7  chr7_88657012     ZHar    G    C        0      0        2 
   7  chr7_88657012   Sample    G    C        0      0        2 
   7  chr7_88659458     AAsi    T    C        0      0        2 
   7  chr7_88659458     AKia    T    C        0      0        2 
   7  chr7_88659458     AOna    T    C        0      0        2 
   7  chr7_88659458     ASom    T    C        0      0        2 
   7  chr7_88659458     HCab    T    C        0      0        2 
   7  chr7_88659458     HPrz    T    C        0      0        2 
   7  chr7_88659458     ZBoe    T    C        0      0        2 
   7  chr7_88659458     ZGre    T    C      0.5      1        2 
   7  chr7_88659458     ZHar    T    C        0      0        2 
   7  chr7_88659458   Sample    T    C        0      0        2 
   7  chr7_88660027     AAsi    G    A        0      0        2 
   7  chr7_88660027     AKia    G    A        0      0        2 
   7  chr7_88660027     AOna    G    A        0      0        2 
   7  chr7_88660027     ASom    G    A        1      2        2 
   7  chr7_88660027     HCab    G    A        0      0        2 
   7  chr7_88660027     HPrz    G    A        0      0        2 
   7  chr7_88660027     ZBoe    G    A        0      0        2 
   7  chr7_88660027     ZGre    G    A        0      0        2 
   7  chr7_88660027     ZHar    G    A        0      0        2 
   7  chr7_88660027   Sample    G    A        0      0        2 
   7  chr7_88660426     AAsi    G    A        0      0        2 
   7  chr7_88660426     AKia    G    A        0      0        2 
   7  chr7_88660426     AOna    G    A        0      0        2 
   7  chr7_88660426     ASom    G    A        0      0        2 
   7  chr7_88660426     HCab    G    A        0      0        2 
   7  chr7_88660426     HPrz    G    A        0      0        2 
   7  chr7_88660426     ZBoe    G    A        0      0        2 
   7  chr7_88660426     ZGre    G    A        0      0        2 
   7  chr7_88660426     ZHar    G    A        1      2        2 
   7  chr7_88660426   Sample    G    A        0      0        2 
   7  chr7_88661414     AAsi    T    C        0      0        2 
   7  chr7_88661414     AKia    T    C        0      0        2 
   7  chr7_88661414     AOna    T    C      0.5      1        2 
   7  chr7_88661414     ASom    T    C        0      0        2 
   7  chr7_88661414     HCab    T    C        0      0        2 
   7  chr7_88661414     HPrz    T    C        0      0        2 
   7  chr7_88661414     ZBoe    T    C        0      0        2 
   7  chr7_88661414     ZGre    T    C        0      0        2 
   7  chr7_88661414     ZHar    T    C        0      0        2 
   7  chr7_88661414   Sample    T    C        0      0        2 
   7  chr7_88667024     AAsi    A    C        0      0        2 
   7  chr7_88667024     AKia    A    C        0      0        2 
   7  chr7_88667024     AOna    A    C        0      0        2 
   7  chr7_88667024     ASom    A    C        0      0        2 
   7  chr7_88667024     HCab    A    C        0      0        2 
   7  chr7_88667024     HPrz    A    C        0      0        2 
   7  chr7_88667024     ZBoe    A    C        0      0        2 
   7  chr7_88667024     ZGre    A    C      0.5      1        2 
   7  chr7_88667024     ZHar    A    C        0      0        2 
   7  chr7_88667024   Sample    A    C        0      0        2 
   7  chr7_88674285     AAsi    A    G        0      0        2 
   7  chr7_88674285     AKia    A    G        0      0        2 
   7  chr7_88674285     AOna    A    G        0      0        2 
   7  chr7_88674285     ASom    A    G        0      0        2 
   7  chr7_88674285     HCab    A    G        0      0        2 
   7  chr7_88674285     HPrz    A    G      0.5      1        2 
   7  chr7_88674285     ZBoe    A    G        0      0        2 
   7  chr7_88674285     ZGre    A    G        0      0        2 
   7  chr7_88674285     ZHar    A    G        0      0        2 
   7  chr7_88674285   Sample    A    G        1      2        2 
   7  chr7_88679703     AAsi    A    C        0      0        2 
   7  chr7_88679703     AKia    A    C        0      0        2 
   7  chr7_88679703     AOna    A    C        0      0        2 
   7  chr7_88679703     ASom    A    C        0      0        2 
   7  chr7_88679703     HCab    A    C        1      2        2 
   7  chr7_88679703     HPrz    A    C        1      2        2 
   7  chr7_88679703     ZBoe    A    C        0      0        2 
   7  chr7_88679703     ZGre    A    C        0      0        2 
   7  chr7_88679703     ZHar    A    C        0      0        2 
   7  chr7_88679703   Sample    A    C        1      2        2 
   7  chr7_88683810     AAsi    T    C        0      0        2 
   7  chr7_88683810     AKia    T    C        0      0        2 
   7  chr7_88683810     AOna    T    C        0      0        2 
   7  chr7_88683810     ASom    T    C        0      0        2 
   7  chr7_88683810     HCab    T    C        0      0        2 
   7  chr7_88683810     HPrz    T    C        0      0        2 
   7  chr7_88683810     ZBoe    T    C      0.5      1        2 
   7  chr7_88683810     ZGre    T    C        0      0        2 
   7  chr7_88683810     ZHar    T    C        0      0        2 
   7  chr7_88683810   Sample    T    C        0      0        2 
   7  chr7_88683867     AAsi    T    A        0      0        2 
   7  chr7_88683867     AKia    T    A        0      0        2 
   7  chr7_88683867     AOna    T    A        0      0        2 
   7  chr7_88683867     ASom    T    A        0      0        2 
   7  chr7_88683867     HCab    T    A        0      0        2 
   7  chr7_88683867     HPrz    T    A        0      0        2 
   7  chr7_88683867     ZBoe    T    A      0.5      1        2 
   7  chr7_88683867     ZGre    T    A        0      0        2 
   7  chr7_88683867     ZHar    T    A        0      0        2 
   7  chr7_88683867   Sample    T    A        0      0        2 
   7  chr7_88684119     AAsi    T    C        0      0        2 
   7  chr7_88684119     AKia    T    C        0      0        2 
   7  chr7_88684119     AOna    T    C        1      2        2 
   7  chr7_88684119     ASom    T    C        0      0        2 
   7  chr7_88684119     HCab    T    C        0      0        2 
   7  chr7_88684119     HPrz    T    C        0      0        2 
   7  chr7_88684119     ZBoe    T    C        0      0        2 
   7  chr7_88684119     ZGre    T    C        0      0        2 
   7  chr7_88684119     ZHar    T    C        0      0        2 
   7  chr7_88684119   Sample    T    C        0      0        2 
   7  chr7_88688134     AAsi    T    C        0      0        2 
   7  chr7_88688134     AKia    T    C        0      0        2 
   7  chr7_88688134     AOna    T    C      0.5      1        2 
   7  chr7_88688134     ASom    T    C        0      0        2 
   7  chr7_88688134     HCab    T    C        0      0        2 
   7  chr7_88688134     HPrz    T    C        0      0        2 
   7  chr7_88688134     ZBoe    T    C        0      0        2 
   7  chr7_88688134     ZGre    T    C        0      0        2 
   7  chr7_88688134     ZHar    T    C        0      0        2 
   7  chr7_88688134   Sample    T    C        0      0        2 
   7  chr7_88689147     AAsi    A    G        0      0        2 
   7  chr7_88689147     AKia    A    G        0      0        2 
   7  chr7_88689147     AOna    A    G        0      0        2 
   7  chr7_88689147     ASom    A    G        0      0        2 
   7  chr7_88689147     HCab    A    G        1      2        2 
   7  chr7_88689147     HPrz    A    G        1      2        2 
   7  chr7_88689147     ZBoe    A    G        0      0        2 
   7  chr7_88689147     ZGre    A    G        0      0        2 
   7  chr7_88689147     ZHar    A    G        0      0        2 
   7  chr7_88689147   Sample    A    G        1      2        2 
   7  chr7_88690597     AAsi    T    C        0      0        2 
   7  chr7_88690597     AKia    T    C        0      0        2 
   7  chr7_88690597     AOna    T    C        0      0        2 
   7  chr7_88690597     ASom    T    C        1      2        2 
   7  chr7_88690597     HCab    T    C        0      0        2 
   7  chr7_88690597     HPrz    T    C        0      0        2 
   7  chr7_88690597     ZBoe    T    C        0      0        2 
   7  chr7_88690597     ZGre    T    C        0      0        2 
   7  chr7_88690597     ZHar    T    C        0      0        2 
   7  chr7_88690597   Sample    T    C        0      0        2 
   7  chr7_88695466     AAsi    T    C        0      0        2 
   7  chr7_88695466     AKia    T    C        0      0        2 
   7  chr7_88695466     AOna    T    C        0      0        2 
   7  chr7_88695466     ASom    T    C        0      0        2 
   7  chr7_88695466     HCab    T    C        1      2        2 
   7  chr7_88695466     HPrz    T    C        1      2        2 
   7  chr7_88695466     ZBoe    T    C        0      0        2 
   7  chr7_88695466     ZGre    T    C        0      0        2 
   7  chr7_88695466     ZHar    T    C        0      0        2 
   7  chr7_88695466   Sample    T    C        1      2        2 
   7  chr7_88711118     AAsi    C    T        0      0        2 
   7  chr7_88711118     AKia    C    T        0      0        2 
   7  chr7_88711118     AOna    C    T        0      0        2 
   7  chr7_88711118     ASom    C    T        0      0        2 
   7  chr7_88711118     HCab    C    T        0      0        2 
   7  chr7_88711118     HPrz    C    T      0.5      1        2 
   7  chr7_88711118     ZBoe    C    T        0      0        2 
   7  chr7_88711118     ZGre    C    T        0      0        2 
   7  chr7_88711118     ZHar    C    T        0      0        2 
   7  chr7_88711118   Sample    C    T        0      0        2 
   7  chr7_88719169     AAsi    C    T        0      0        2 
   7  chr7_88719169     AKia    C    T        0      0        2 
   7  chr7_88719169     AOna    C    T      0.5      1        2 
   7  chr7_88719169     ASom    C    T        0      0        2 
   7  chr7_88719169     HCab    C    T        0      0        2 
   7  chr7_88719169     HPrz    C    T        0      0        2 
   7  chr7_88719169     ZBoe    C    T        0      0        2 
   7  chr7_88719169     ZGre    C    T        0      0        2 
   7  chr7_88719169     ZHar    C    T        0      0        2 
   7  chr7_88719169   Sample    C    T        0      0        2 
   7  chr7_88728641     AAsi    T    C        0      0        2 
   7  chr7_88728641     AKia    T    C        0      0        2 
   7  chr7_88728641     AOna    T    C      0.5      1        2 
   7  chr7_88728641     ASom    T    C        0      0        2 
   7  chr7_88728641     HCab    T    C        0      0        2 
   7  chr7_88728641     HPrz    T    C        0      0        2 
   7  chr7_88728641     ZBoe    T    C        0      0        2 
   7  chr7_88728641     ZGre    T    C        0      0        2 
   7  chr7_88728641     ZHar    T    C        0      0        2 
   7  chr7_88728641   Sample    T    C        0      0        2 
   7  chr7_88731067     AAsi    T    C        0      0        2 
   7  chr7_88731067     AKia    T    C        0      0        2 
   7  chr7_88731067     AOna    T    C        0      0        2 
   7  chr7_88731067     ASom    T    C        0      0        2 
   7  chr7_88731067     HCab    T    C        1      2        2 
   7  chr7_88731067     HPrz    T    C        1      2        2 
   7  chr7_88731067     ZBoe    T    C        0      0        2 
   7  chr7_88731067     ZGre    T    C        0      0        2 
   7  chr7_88731067     ZHar    T    C        0      0        2 
   7  chr7_88731067   Sample    T    C        1      2        2 
   7  chr7_88740657     AAsi    G    A        0      0        2 
   7  chr7_88740657     AKia    G    A        0      0        2 
   7  chr7_88740657     AOna    G    A        0      0        2 
   7  chr7_88740657     ASom    G    A        0      0        2 
   7  chr7_88740657     HCab    G    A        0      0        2 
   7  chr7_88740657     HPrz    G    A        0      0        2 
   7  chr7_88740657     ZBoe    G    A      0.5      1        2 
   7  chr7_88740657     ZGre    G    A        0      0        2 
   7  chr7_88740657     ZHar    G    A        0      0        2 
   7  chr7_88740657   Sample    G    A        0      0        2 
   7  chr7_88742771     AAsi    G    A        0      0        2 
   7  chr7_88742771     AKia    G    A        0      0        2 
   7  chr7_88742771     AOna    G    A        0      0        2 
   7  chr7_88742771     ASom    G    A        0      0        2 
   7  chr7_88742771     HCab    G    A        1      2        2 
   7  chr7_88742771     HPrz    G    A        1      2        2 
   7  chr7_88742771     ZBoe    G    A        0      0        2 
   7  chr7_88742771     ZGre    G    A        0      0        2 
   7  chr7_88742771     ZHar    G    A        0      0        2 
   7  chr7_88742771   Sample    G    A        0      0        2 
   7  chr7_88742902     AAsi    G    A        0      0        2 
   7  chr7_88742902     AKia    G    A        0      0        2 
   7  chr7_88742902     AOna    G    A        0      0        2 
   7  chr7_88742902     ASom    G    A        0      0        2 
   7  chr7_88742902     HCab    G    A        1      2        2 
   7  chr7_88742902     HPrz    G    A        1      2        2 
   7  chr7_88742902     ZBoe    G    A        0      0        2 
   7  chr7_88742902     ZGre    G    A        0      0        2 
   7  chr7_88742902     ZHar    G    A        0      0        2 
   7  chr7_88742902   Sample    G    A        1      2        2 
   7  chr7_88747502     AAsi    G    T        0      0        2 
   7  chr7_88747502     AKia    G    T        0      0        2 
   7  chr7_88747502     AOna    G    T        0      0        2 
   7  chr7_88747502     ASom    G    T        0      0        2 
   7  chr7_88747502     HCab    G    T        1      2        2 
   7  chr7_88747502     HPrz    G    T        1      2        2 
   7  chr7_88747502     ZBoe    G    T        0      0        2 
   7  chr7_88747502     ZGre    G    T        0      0        2 
   7  chr7_88747502     ZHar    G    T        0      0        2 
   7  chr7_88747502   Sample    G    T        1      2        2 
   7  chr7_88747612     AAsi    A    G        0      0        2 
   7  chr7_88747612     AKia    A    G        0      0        2 
   7  chr7_88747612     AOna    A    G        0      0        2 
   7  chr7_88747612     ASom    A    G        0      0        2 
   7  chr7_88747612     HCab    A    G        1      2        2 
   7  chr7_88747612     HPrz    A    G      0.5      1        2 
   7  chr7_88747612     ZBoe    A    G        0      0        2 
   7  chr7_88747612     ZGre    A    G        0      0        2 
   7  chr7_88747612     ZHar    A    G        0      0        2 
   7  chr7_88747612   Sample    A    G        0      0        2 
   7  chr7_88748368     AAsi    A    G      0.5      1        2 
   7  chr7_88748368     AKia    A    G        0      0        2 
   7  chr7_88748368     AOna    A    G        0      0        2 
   7  chr7_88748368     ASom    A    G        0      0        2 
   7  chr7_88748368     HCab    A    G        0      0        2 
   7  chr7_88748368     HPrz    A    G        0      0        2 
   7  chr7_88748368     ZBoe    A    G        0      0        2 
   7  chr7_88748368     ZGre    A    G        0      0        2 
   7  chr7_88748368     ZHar    A    G        0      0        2 
   7  chr7_88748368   Sample    A    G        0      0        2 
   7  chr7_88753872     AAsi    G    A        0      0        2 
   7  chr7_88753872     AKia    G    A        0      0        2 
   7  chr7_88753872     AOna    G    A        0      0        2 
   7  chr7_88753872     ASom    G    A        0      0        2 
   7  chr7_88753872     HCab    G    A        1      2        2 
   7  chr7_88753872     HPrz    G    A        1      2        2 
   7  chr7_88753872     ZBoe    G    A        0      0        2 
   7  chr7_88753872     ZGre    G    A        0      0        2 
   7  chr7_88753872     ZHar    G    A        0      0        2 
   7  chr7_88753872   Sample    G    A        1      2        2 
   7  chr7_88759285     AAsi    A    G        0      0        2 
   7  chr7_88759285     AKia    A    G        0      0        2 
   7  chr7_88759285     AOna    A    G        0      0        2 
   7  chr7_88759285     ASom    A    G        0      0        2 
   7  chr7_88759285     HCab    A    G        0      0        2 
   7  chr7_88759285     HPrz    A    G        0      0        2 
   7  chr7_88759285     ZBoe    A    G        0      0        2 
   7  chr7_88759285     ZGre    A    G        1      2        2 
   7  chr7_88759285     ZHar    A    G        0      0        2 
   7  chr7_88759285   Sample    A    G        0      0        2 
   7  chr7_88770219     AAsi    A    C        0      0        2 
   7  chr7_88770219     AKia    A    C        0      0        2 
   7  chr7_88770219     AOna    A    C        0      0        2 
   7  chr7_88770219     ASom    A    C        0      0        2 
   7  chr7_88770219     HCab    A    C        0      0        2 
   7  chr7_88770219     HPrz    A    C        0      0        2 
   7  chr7_88770219     ZBoe    A    C        0      0        2 
   7  chr7_88770219     ZGre    A    C        0      0        2 
   7  chr7_88770219     ZHar    A    C        1      2        2 
   7  chr7_88770219   Sample    A    C        0      0        2 
   7  chr7_88770383     AAsi    A    G        0      0        2 
   7  chr7_88770383     AKia    A    G        0      0        2 
   7  chr7_88770383     AOna    A    G        0      0        2 
   7  chr7_88770383     ASom    A    G        1      2        2 
   7  chr7_88770383     HCab    A    G        0      0        2 
   7  chr7_88770383     HPrz    A    G        0      0        2 
   7  chr7_88770383     ZBoe    A    G        0      0        2 
   7  chr7_88770383     ZGre    A    G        0      0        2 
   7  chr7_88770383     ZHar    A    G        0      0        2 
   7  chr7_88770383   Sample    A    G        0      0        2 
   7  chr7_88773891     AAsi    T    C        0      0        2 
   7  chr7_88773891     AKia    T    C        0      0        2 
   7  chr7_88773891     AOna    T    C        0      0        2 
   7  chr7_88773891     ASom    T    C        0      0        2 
   7  chr7_88773891     HCab    T    C        0      0        2 
   7  chr7_88773891     HPrz    T    C      0.5      1        2 
   7  chr7_88773891     ZBoe    T    C        0      0        2 
   7  chr7_88773891     ZGre    T    C        0      0        2 
   7  chr7_88773891     ZHar    T    C        0      0        2 
   7  chr7_88773891   Sample    T    C        0      0        2 
   7  chr7_88781710     AAsi    G    T        0      0        2 
   7  chr7_88781710     AKia    G    T        0      0        2 
   7  chr7_88781710     AOna    G    T        0      0        2 
   7  chr7_88781710     ASom    G    T        0      0        2 
   7  chr7_88781710     HCab    G    T        0      0        2 
   7  chr7_88781710     HPrz    G    T        0      0        2 
   7  chr7_88781710     ZBoe    G    T        0      0        2 
   7  chr7_88781710     ZGre    G    T        0      0        2 
   7  chr7_88781710     ZHar    G    T      0.5      1        2 
   7  chr7_88781710   Sample    G    T        0      0        2 
   7  chr7_88782253     AAsi    T    C        0      0        2 
   7  chr7_88782253     AKia    T    C        0      0        2 
   7  chr7_88782253     AOna    T    C        0      0        2 
   7  chr7_88782253     ASom    T    C        0      0        2 
   7  chr7_88782253     HCab    T    C        0      0        2 
   7  chr7_88782253     HPrz    T    C      0.5      1        2 
   7  chr7_88782253     ZBoe    T    C        0      0        2 
   7  chr7_88782253     ZGre    T    C        0      0        2 
   7  chr7_88782253     ZHar    T    C        0      0        2 
   7  chr7_88782253   Sample    T    C        0      0        2 
   7  chr7_88784805     AAsi    G    A        0      0        2 
   7  chr7_88784805     AKia    G    A        0      0        2 
   7  chr7_88784805     AOna    G    A        0      0        2 
   7  chr7_88784805     ASom    G    A        0      0        2 
   7  chr7_88784805     HCab    G    A        0      0        2 
   7  chr7_88784805     HPrz    G    A        0      0        2 
   7  chr7_88784805     ZBoe    G    A        0      0        2 
   7  chr7_88784805     ZGre    G    A      0.5      1        2 
   7  chr7_88784805     ZHar    G    A        0      0        2 
   7  chr7_88784805   Sample    G    A        0      0        2 
   7  chr7_88790901     AAsi    G    C        0      0        2 
   7  chr7_88790901     AKia    G    C        0      0        2 
   7  chr7_88790901     AOna    G    C        0      0        2 
   7  chr7_88790901     ASom    G    C        0      0        2 
   7  chr7_88790901     HCab    G    C        0      0        2 
   7  chr7_88790901     HPrz    G    C        0      0        2 
   7  chr7_88790901     ZBoe    G    C        0      0        2 
   7  chr7_88790901     ZGre    G    C      0.5      1        2 
   7  chr7_88790901     ZHar    G    C        0      0        2 
   7  chr7_88790901   Sample    G    C        0      0        2 
   7  chr7_88797723     AAsi    C    T        0      0        2 
   7  chr7_88797723     AKia    C    T        0      0        2 
   7  chr7_88797723     AOna    C    T        0      0        2 
   7  chr7_88797723     ASom    C    T        0      0        2 
   7  chr7_88797723     HCab    C    T        1      2        2 
   7  chr7_88797723     HPrz    C    T        1      2        2 
   7  chr7_88797723     ZBoe    C    T        0      0        2 
   7  chr7_88797723     ZGre    C    T        0      0        2 
   7  chr7_88797723     ZHar    C    T        0      0        2 
   7  chr7_88797723   Sample    C    T        1      2        2 
   7  chr7_88803433     AAsi    G    A        1      2        2 
   7  chr7_88803433     AKia    G    A        0      0        2 
   7  chr7_88803433     AOna    G    A        0      0        2 
   7  chr7_88803433     ASom    G    A        1      2        2 
   7  chr7_88803433     HCab    G    A        0      0        2 
   7  chr7_88803433     HPrz    G    A        0      0        2 
   7  chr7_88803433     ZBoe    G    A        0      0        2 
   7  chr7_88803433     ZGre    G    A        0      0        2 
   7  chr7_88803433     ZHar    G    A        0      0        2 
   7  chr7_88803433   Sample    G    A        0      0        2 
   7  chr7_88804217     AAsi    T    C        0      0        2 
   7  chr7_88804217     AKia    T    C        0      0        2 
   7  chr7_88804217     AOna    T    C        0      0        2 
   7  chr7_88804217     ASom    T    C        0      0        2 
   7  chr7_88804217     HCab    T    C        1      2        2 
   7  chr7_88804217     HPrz    T    C        1      2        2 
   7  chr7_88804217     ZBoe    T    C        0      0        2 
   7  chr7_88804217     ZGre    T    C        0      0        2 
   7  chr7_88804217     ZHar    T    C        0      0        2 
   7  chr7_88804217   Sample    T    C        1      2        2 
   7  chr7_88809968     AAsi    T    C        0      0        2 
   7  chr7_88809968     AKia    T    C        0      0        2 
   7  chr7_88809968     AOna    T    C        0      0        2 
   7  chr7_88809968     ASom    T    C        0      0        2 
   7  chr7_88809968     HCab    T    C        1      2        2 
   7  chr7_88809968     HPrz    T    C        1      2        2 
   7  chr7_88809968     ZBoe    T    C        0      0        2 
   7  chr7_88809968     ZGre    T    C        0      0        2 
   7  chr7_88809968     ZHar    T    C        0      0        2 
   7  chr7_88809968   Sample    T    C        1      2        2 
   7  chr7_88817412     AAsi    G    A        0      0        2 
   7  chr7_88817412     AKia    G    A        1      2        2 
   7  chr7_88817412     AOna    G    A        1      2        2 
   7  chr7_88817412     ASom    G    A        0      0        2 
   7  chr7_88817412     HCab    G    A        0      0        2 
   7  chr7_88817412     HPrz    G    A        0      0        2 
   7  chr7_88817412     ZBoe    G    A        0      0        2 
   7  chr7_88817412     ZGre    G    A        0      0        2 
   7  chr7_88817412     ZHar    G    A        0      0        2 
   7  chr7_88817412   Sample    G    A        0      0        2 
   7  chr7_88817743     AAsi    C    G        0      0        2 
   7  chr7_88817743     AKia    C    G        0      0        2 
   7  chr7_88817743     AOna    C    G        0      0        2 
   7  chr7_88817743     ASom    C    G        0      0        2 
   7  chr7_88817743     HCab    C    G        0      0        2 
   7  chr7_88817743     HPrz    C    G        0      0        2 
   7  chr7_88817743     ZBoe    C    G        1      2        2 
   7  chr7_88817743     ZGre    C    G        1      2        2 
   7  chr7_88817743     ZHar    C    G        1      2        2 
   7  chr7_88817743   Sample    C    G        0      0        2 
   7  chr7_88819748     AAsi    G    A        0      0        2 
   7  chr7_88819748     AKia    G    A        1      2        2 
   7  chr7_88819748     AOna    G    A      0.5      1        2 
   7  chr7_88819748     ASom    G    A        0      0        2 
   7  chr7_88819748     HCab    G    A        0      0        2 
   7  chr7_88819748     HPrz    G    A        0      0        2 
   7  chr7_88819748     ZBoe    G    A        0      0        2 
   7  chr7_88819748     ZGre    G    A        0      0        2 
   7  chr7_88819748     ZHar    G    A        0      0        2 
   7  chr7_88819748   Sample    G    A        0      0        2 
   7  chr7_88822186     AAsi    T    C        0      0        2 
   7  chr7_88822186     AKia    T    C        1      2        2 
   7  chr7_88822186     AOna    T    C        0      0        2 
   7  chr7_88822186     ASom    T    C        0      0        2 
   7  chr7_88822186     HCab    T    C        0      0        2 
   7  chr7_88822186     HPrz    T    C        0      0        2 
   7  chr7_88822186     ZBoe    T    C        0      0        2 
   7  chr7_88822186     ZGre    T    C        0      0        2 
   7  chr7_88822186     ZHar    T    C        0      0        2 
   7  chr7_88822186   Sample    T    C        0      0        2 
   7  chr7_88824056     AAsi    G    T        0      0        2 
   7  chr7_88824056     AKia    G    T        0      0        2 
   7  chr7_88824056     AOna    G    T        0      0        2 
   7  chr7_88824056     ASom    G    T        0      0        2 
   7  chr7_88824056     HCab    G    T        1      2        2 
   7  chr7_88824056     HPrz    G    T        1      2        2 
   7  chr7_88824056     ZBoe    G    T        0      0        2 
   7  chr7_88824056     ZGre    G    T        0      0        2 
   7  chr7_88824056     ZHar    G    T        0      0        2 
   7  chr7_88824056   Sample    G    T        1      2        2 
   7  chr7_88830174     AAsi    A    G        0      0        2 
   7  chr7_88830174     AKia    A    G        0      0        2 
   7  chr7_88830174     AOna    A    G        0      0        2 
   7  chr7_88830174     ASom    A    G        0      0        2 
   7  chr7_88830174     HCab    A    G        0      0        2 
   7  chr7_88830174     HPrz    A    G        0      0        2 
   7  chr7_88830174     ZBoe    A    G        0      0        2 
   7  chr7_88830174     ZGre    A    G        1      2        2 
   7  chr7_88830174     ZHar    A    G        0      0        2 
   7  chr7_88830174   Sample    A    G        0      0        2 
   7  chr7_88835261     AAsi    T    C        0      0        2 
   7  chr7_88835261     AKia    T    C        0      0        2 
   7  chr7_88835261     AOna    T    C        0      0        2 
   7  chr7_88835261     ASom    T    C        0      0        2 
   7  chr7_88835261     HCab    T    C        0      0        2 
   7  chr7_88835261     HPrz    T    C        0      0        2 
   7  chr7_88835261     ZBoe    T    C      0.5      1        2 
   7  chr7_88835261     ZGre    T    C        0      0        2 
   7  chr7_88835261     ZHar    T    C        0      0        2 
   7  chr7_88835261   Sample    T    C        0      0        2 
   7  chr7_88836190     AAsi    G    T        0      0        2 
   7  chr7_88836190     AKia    G    T        1      2        2 
   7  chr7_88836190     AOna    G    T        0      0        2 
   7  chr7_88836190     ASom    G    T        0      0        2 
   7  chr7_88836190     HCab    G    T        0      0        2 
   7  chr7_88836190     HPrz    G    T        0      0        2 
   7  chr7_88836190     ZBoe    G    T        0      0        2 
   7  chr7_88836190     ZGre    G    T        0      0        2 
   7  chr7_88836190     ZHar    G    T        0      0        2 
   7  chr7_88836190   Sample    G    T        0      0        2 
   7  chr7_88845440     AAsi    G    C        0      0        2 
   7  chr7_88845440     AKia    G    C        0      0        2 
   7  chr7_88845440     AOna    G    C        0      0        2 
   7  chr7_88845440     ASom    G    C        0      0        2 
   7  chr7_88845440     HCab    G    C        1      2        2 
   7  chr7_88845440     HPrz    G    C        1      2        2 
   7  chr7_88845440     ZBoe    G    C        0      0        2 
   7  chr7_88845440     ZGre    G    C        0      0        2 
   7  chr7_88845440     ZHar    G    C        0      0        2 
   7  chr7_88845440   Sample    G    C        1      2        2 
   7  chr7_88858837     AAsi    G    A        0      0        2 
   7  chr7_88858837     AKia    G    A        1      2        2 
   7  chr7_88858837     AOna    G    A      0.5      1        2 
   7  chr7_88858837     ASom    G    A        0      0        2 
   7  chr7_88858837     HCab    G    A        0      0        2 
   7  chr7_88858837     HPrz    G    A        0      0        2 
   7  chr7_88858837     ZBoe    G    A        0      0        2 
   7  chr7_88858837     ZGre    G    A        0      0        2 
   7  chr7_88858837     ZHar    G    A        0      0        2 
   7  chr7_88858837   Sample    G    A        0      0        2 
   7  chr7_88860475     AAsi    C    T        0      0        2 
   7  chr7_88860475     AKia    C    T        0      0        2 
   7  chr7_88860475     AOna    C    T        0      0        2 
   7  chr7_88860475     ASom    C    T        0      0        2 
   7  chr7_88860475     HCab    C    T        1      2        2 
   7  chr7_88860475     HPrz    C    T        1      2        2 
   7  chr7_88860475     ZBoe    C    T        0      0        2 
   7  chr7_88860475     ZGre    C    T        0      0        2 
   7  chr7_88860475     ZHar    C    T        0      0        2 
   7  chr7_88860475   Sample    C    T        1      2        2 
   7  chr7_88865945     AAsi    C    T        0      0        2 
   7  chr7_88865945     AKia    C    T        0      0        2 
   7  chr7_88865945     AOna    C    T        0      0        2 
   7  chr7_88865945     ASom    C    T        0      0        2 
   7  chr7_88865945     HCab    C    T        1      2        2 
   7  chr7_88865945     HPrz    C    T        1      2        2 
   7  chr7_88865945     ZBoe    C    T        0      0        2 
   7  chr7_88865945     ZGre    C    T        0      0        2 
   7  chr7_88865945     ZHar    C    T        0      0        2 
   7  chr7_88865945   Sample    C    T        1      2        2 
   7  chr7_88878427     AAsi    G    A        0      0        2 
   7  chr7_88878427     AKia    G    A        0      0        2 
   7  chr7_88878427     AOna    G    A        0      0        2 
   7  chr7_88878427     ASom    G    A        0      0        2 
   7  chr7_88878427     HCab    G    A      0.5      1        2 
   7  chr7_88878427     HPrz    G    A        1      2        2 
   7  chr7_88878427     ZBoe    G    A        0      0        2 
   7  chr7_88878427     ZGre    G    A        0      0        2 
   7  chr7_88878427     ZHar    G    A        0      0        2 
   7  chr7_88878427   Sample    G    A        1      2        2 
   7  chr7_88882223     AAsi    G    T        0      0        2 
   7  chr7_88882223     AKia    G    T        0      0        2 
   7  chr7_88882223     AOna    G    T        0      0        2 
   7  chr7_88882223     ASom    G    T        0      0        2 
   7  chr7_88882223     HCab    G    T        1      2        2 
   7  chr7_88882223     HPrz    G    T        1      2        2 
   7  chr7_88882223     ZBoe    G    T        0      0        2 
   7  chr7_88882223     ZGre    G    T        0      0        2 
   7  chr7_88882223     ZHar    G    T        0      0        2 
   7  chr7_88882223   Sample    G    T        1      2        2 
   7  chr7_88882382     AAsi    A    C        0      0        2 
   7  chr7_88882382     AKia    A    C        0      0        2 
   7  chr7_88882382     AOna    A    C        0      0        2 
   7  chr7_88882382     ASom    A    C        0      0        2 
   7  chr7_88882382     HCab    A    C        1      2        2 
   7  chr7_88882382     HPrz    A    C        1      2        2 
   7  chr7_88882382     ZBoe    A    C        0      0        2 
   7  chr7_88882382     ZGre    A    C        0      0        2 
   7  chr7_88882382     ZHar    A    C        0      0        2 
   7  chr7_88882382   Sample    A    C        1      2        2 
   7  chr7_88884025     AAsi    C    T        0      0        2 
   7  chr7_88884025     AKia    C    T        0      0        2 
   7  chr7_88884025     AOna    C    T        0      0        2 
   7  chr7_88884025     ASom    C    T        0      0        2 
   7  chr7_88884025     HCab    C    T        1      2        2 
   7  chr7_88884025     HPrz    C    T        1      2        2 
   7  chr7_88884025     ZBoe    C    T        0      0        2 
   7  chr7_88884025     ZGre    C    T        0      0        2 
   7  chr7_88884025     ZHar    C    T        0      0        2 
   7  chr7_88884025   Sample    C    T        1      2        2 
   7  chr7_88886858     AAsi    C    T        0      0        2 
   7  chr7_88886858     AKia    C    T        0      0        2 
   7  chr7_88886858     AOna    C    T        0      0        2 
   7  chr7_88886858     ASom    C    T        0      0        2 
   7  chr7_88886858     HCab    C    T        0      0        2 
   7  chr7_88886858     HPrz    C    T        0      0        2 
   7  chr7_88886858     ZBoe    C    T      0.5      1        2 
   7  chr7_88886858     ZGre    C    T        0      0        2 
   7  chr7_88886858     ZHar    C    T        0      0        2 
   7  chr7_88886858   Sample    C    T        0      0        2 
   7  chr7_88887015     AAsi    T    C        0      0        2 
   7  chr7_88887015     AKia    T    C        0      0        2 
   7  chr7_88887015     AOna    T    C        0      0        2 
   7  chr7_88887015     ASom    T    C        0      0        2 
   7  chr7_88887015     HCab    T    C        0      0        2 
   7  chr7_88887015     HPrz    T    C        0      0        2 
   7  chr7_88887015     ZBoe    T    C        1      2        2 
   7  chr7_88887015     ZGre    T    C        0      0        2 
   7  chr7_88887015     ZHar    T    C        0      0        2 
   7  chr7_88887015   Sample    T    C        0      0        2 
   7  chr7_88891875     AAsi    T    C        0      0        2 
   7  chr7_88891875     AKia    T    C        0      0        2 
   7  chr7_88891875     AOna    T    C        0      0        2 
   7  chr7_88891875     ASom    T    C        0      0        2 
   7  chr7_88891875     HCab    T    C        0      0        2 
   7  chr7_88891875     HPrz    T    C        0      0        2 
   7  chr7_88891875     ZBoe    T    C      0.5      1        2 
   7  chr7_88891875     ZGre    T    C        0      0        2 
   7  chr7_88891875     ZHar    T    C        0      0        2 
   7  chr7_88891875   Sample    T    C        0      0        2 
   7  chr7_88892080     AAsi    C    G        0      0        2 
   7  chr7_88892080     AKia    C    G        0      0        2 
   7  chr7_88892080     AOna    C    G      0.5      1        2 
   7  chr7_88892080     ASom    C    G        0      0        2 
   7  chr7_88892080     HCab    C    G        0      0        2 
   7  chr7_88892080     HPrz    C    G        0      0        2 
   7  chr7_88892080     ZBoe    C    G        0      0        2 
   7  chr7_88892080     ZGre    C    G        0      0        2 
   7  chr7_88892080     ZHar    C    G        0      0        2 
   7  chr7_88892080   Sample    C    G        0      0        2 
   7  chr7_88901840     AAsi    C    T        0      0        2 
   7  chr7_88901840     AKia    C    T        0      0        2 
   7  chr7_88901840     AOna    C    T        0      0        2 
   7  chr7_88901840     ASom    C    T        0      0        2 
   7  chr7_88901840     HCab    C    T        0      0        2 
   7  chr7_88901840     HPrz    C    T        0      0        2 
   7  chr7_88901840     ZBoe    C    T        0      0        2 
   7  chr7_88901840     ZGre    C    T        0      0        2 
   7  chr7_88901840     ZHar    C    T        1      2        2 
   7  chr7_88901840   Sample    C    T        0      0        2 
   7  chr7_88913072     AAsi    C    T        0      0        2 
   7  chr7_88913072     AKia    C    T        0      0        2 
   7  chr7_88913072     AOna    C    T        0      0        2 
   7  chr7_88913072     ASom    C    T        0      0        2 
   7  chr7_88913072     HCab    C    T        1      2        2 
   7  chr7_88913072     HPrz    C    T        1      2        2 
   7  chr7_88913072     ZBoe    C    T        0      0        2 
   7  chr7_88913072     ZGre    C    T        0      0        2 
   7  chr7_88913072     ZHar    C    T        0      0        2 
   7  chr7_88913072   Sample    C    T        1      2        2 
   7  chr7_88915362     AAsi    C    T        0      0        2 
   7  chr7_88915362     AKia    C    T        0      0        2 
   7  chr7_88915362     AOna    C    T      0.5      1        2 
   7  chr7_88915362     ASom    C    T        0      0        2 
   7  chr7_88915362     HCab    C    T        0      0        2 
   7  chr7_88915362     HPrz    C    T        0      0        2 
   7  chr7_88915362     ZBoe    C    T        0      0        2 
   7  chr7_88915362     ZGre    C    T        0      0        2 
   7  chr7_88915362     ZHar    C    T        0      0        2 
   7  chr7_88915362   Sample    C    T        0      0        2 
   7  chr7_88925859     AAsi    T    C        1      2        2 
   7  chr7_88925859     AKia    T    C        0      0        2 
   7  chr7_88925859     AOna    T    C        0      0        2 
   7  chr7_88925859     ASom    T    C        0      0        2 
   7  chr7_88925859     HCab    T    C        0      0        2 
   7  chr7_88925859     HPrz    T    C        0      0        2 
   7  chr7_88925859     ZBoe    T    C        0      0        2 
   7  chr7_88925859     ZGre    T    C        0      0        2 
   7  chr7_88925859     ZHar    T    C        0      0        2 
   7  chr7_88925859   Sample    T    C        0      0        2 
   7  chr7_88926648     AAsi    T    C        0      0        2 
   7  chr7_88926648     AKia    T    C        0      0        2 
   7  chr7_88926648     AOna    T    C        0      0        2 
   7  chr7_88926648     ASom    T    C        0      0        2 
   7  chr7_88926648     HCab    T    C        0      0        2 
   7  chr7_88926648     HPrz    T    C        0      0        2 
   7  chr7_88926648     ZBoe    T    C        0      0        2 
   7  chr7_88926648     ZGre    T    C      0.5      1        2 
   7  chr7_88926648     ZHar    T    C        0      0        2 
   7  chr7_88926648   Sample    T    C        0      0        2 
   7  chr7_88928109     AAsi    A    T        0      0        2 
   7  chr7_88928109     AKia    A    T        0      0        2 
   7  chr7_88928109     AOna    A    T        0      0        2 
   7  chr7_88928109     ASom    A    T        0      0        2 
   7  chr7_88928109     HCab    A    T        0      0        2 
   7  chr7_88928109     HPrz    A    T        0      0        2 
   7  chr7_88928109     ZBoe    A    T        0      0        2 
   7  chr7_88928109     ZGre    A    T        0      0        2 
   7  chr7_88928109     ZHar    A    T      0.5      1        2 
   7  chr7_88928109   Sample    A    T        0      0        2 
   7  chr7_88929314     AAsi    C    G        1      2        2 
   7  chr7_88929314     AKia    C    G        0      0        2 
   7  chr7_88929314     AOna    C    G        0      0        2 
   7  chr7_88929314     ASom    C    G        1      2        2 
   7  chr7_88929314     HCab    C    G        1      2        2 
   7  chr7_88929314     HPrz    C    G        1      2        2 
   7  chr7_88929314     ZBoe    C    G        0      0        2 
   7  chr7_88929314     ZGre    C    G        0      0        2 
   7  chr7_88929314     ZHar    C    G        0      0        2 
   7  chr7_88929314   Sample    C    G        1      2        2 
   7  chr7_88932183     AAsi    C    T        0      0        2 
   7  chr7_88932183     AKia    C    T        0      0        2 
   7  chr7_88932183     AOna    C    T        0      0        2 
   7  chr7_88932183     ASom    C    T        0      0        2 
   7  chr7_88932183     HCab    C    T        1      2        2 
   7  chr7_88932183     HPrz    C    T        1      2        2 
   7  chr7_88932183     ZBoe    C    T        0      0        2 
   7  chr7_88932183     ZGre    C    T        0      0        2 
   7  chr7_88932183     ZHar    C    T        0      0        2 
   7  chr7_88932183   Sample    C    T        1      2        2 
   7  chr7_88940564     AAsi    G    A        0      0        2 
   7  chr7_88940564     AKia    G    A        0      0        2 
   7  chr7_88940564     AOna    G    A        0      0        2 
   7  chr7_88940564     ASom    G    A        0      0        2 
   7  chr7_88940564     HCab    G    A        1      2        2 
   7  chr7_88940564     HPrz    G    A        1      2        2 
   7  chr7_88940564     ZBoe    G    A        0      0        2 
   7  chr7_88940564     ZGre    G    A        0      0        2 
   7  chr7_88940564     ZHar    G    A        0      0        2 
   7  chr7_88940564   Sample    G    A        1      2        2 
   7  chr7_88943752     AAsi    T    C        0      0        2 
   7  chr7_88943752     AKia    T    C        0      0        2 
   7  chr7_88943752     AOna    T    C        0      0        2 
   7  chr7_88943752     ASom    T    C        1      2        2 
   7  chr7_88943752     HCab    T    C        0      0        2 
   7  chr7_88943752     HPrz    T    C        0      0        2 
   7  chr7_88943752     ZBoe    T    C        0      0        2 
   7  chr7_88943752     ZGre    T    C        0      0        2 
   7  chr7_88943752     ZHar    T    C        0      0        2 
   7  chr7_88943752   Sample    T    C        0      0        2 
   7  chr7_88946731     AAsi    A    G        0      0        2 
   7  chr7_88946731     AKia    A    G        0      0        2 
   7  chr7_88946731     AOna    A    G        0      0        2 
   7  chr7_88946731     ASom    A    G        0      0        2 
   7  chr7_88946731     HCab    A    G      0.5      1        2 
   7  chr7_88946731     HPrz    A    G        0      0        2 
   7  chr7_88946731     ZBoe    A    G        0      0        2 
   7  chr7_88946731     ZGre    A    G        0      0        2 
   7  chr7_88946731     ZHar    A    G        0      0        2 
   7  chr7_88946731   Sample    A    G        0      0        2 
   7  chr7_88950170     AAsi    G    A        0      0        2 
   7  chr7_88950170     AKia    G    A        0      0        2 
   7  chr7_88950170     AOna    G    A        0      0        2 
   7  chr7_88950170     ASom    G    A        0      0        2 
   7  chr7_88950170     HCab    G    A      0.5      1        2 
   7  chr7_88950170     HPrz    G    A        0      0        2 
   7  chr7_88950170     ZBoe    G    A        0      0        2 
   7  chr7_88950170     ZGre    G    A        0      0        2 
   7  chr7_88950170     ZHar    G    A        0      0        2 
   7  chr7_88950170   Sample    G    A        0      0        2 
   7  chr7_88952447     AAsi    G    C        1      2        2 
   7  chr7_88952447     AKia    G    C        0      0        2 
   7  chr7_88952447     AOna    G    C        0      0        2 
   7  chr7_88952447     ASom    G    C        1      2        2 
   7  chr7_88952447     HCab    G    C        0      0        2 
   7  chr7_88952447     HPrz    G    C        0      0        2 
   7  chr7_88952447     ZBoe    G    C        0      0        2 
   7  chr7_88952447     ZGre    G    C        0      0        2 
   7  chr7_88952447     ZHar    G    C        0      0        2 
   7  chr7_88952447   Sample    G    C        0      0        2 
   7  chr7_88953262     AAsi    T    C        1      2        2 
   7  chr7_88953262     AKia    T    C        0      0        2 
   7  chr7_88953262     AOna    T    C        0      0        2 
   7  chr7_88953262     ASom    T    C        1      2        2 
   7  chr7_88953262     HCab    T    C        1      2        2 
   7  chr7_88953262     HPrz    T    C        1      2        2 
   7  chr7_88953262     ZBoe    T    C        0      0        2 
   7  chr7_88953262     ZGre    T    C        0      0        2 
   7  chr7_88953262     ZHar    T    C        0      0        2 
   7  chr7_88953262   Sample    T    C        1      2        2 
   7  chr7_88970307     AAsi    C    T        0      0        2 
   7  chr7_88970307     AKia    C    T        0      0        2 
   7  chr7_88970307     AOna    C    T        0      0        2 
   7  chr7_88970307     ASom    C    T        0      0        2 
   7  chr7_88970307     HCab    C    T        0      0        2 
   7  chr7_88970307     HPrz    C    T        0      0        2 
   7  chr7_88970307     ZBoe    C    T        0      0        2 
   7  chr7_88970307     ZGre    C    T        0      0        2 
   7  chr7_88970307     ZHar    C    T        1      2        2 
   7  chr7_88970307   Sample    C    T        0      0        2 
   7  chr7_88971091     AAsi    C    T        0      0        2 
   7  chr7_88971091     AKia    C    T        0      0        2 
   7  chr7_88971091     AOna    C    T      0.5      1        2 
   7  chr7_88971091     ASom    C    T        0      0        2 
   7  chr7_88971091     HCab    C    T        0      0        2 
   7  chr7_88971091     HPrz    C    T        0      0        2 
   7  chr7_88971091     ZBoe    C    T        0      0        2 
   7  chr7_88971091     ZGre    C    T        0      0        2 
   7  chr7_88971091     ZHar    C    T        0      0        2 
   7  chr7_88971091   Sample    C    T        0      0        2 
   7  chr7_88972505     AAsi    C    T        0      0        2 
   7  chr7_88972505     AKia    C    T        0      0        2 
   7  chr7_88972505     AOna    C    T        0      0        2 
   7  chr7_88972505     ASom    C    T        0      0        2 
   7  chr7_88972505     HCab    C    T        0      0        2 
   7  chr7_88972505     HPrz    C    T        0      0        2 
   7  chr7_88972505     ZBoe    C    T        0      0        2 
   7  chr7_88972505     ZGre    C    T      0.5      1        2 
   7  chr7_88972505     ZHar    C    T        0      0        2 
   7  chr7_88972505   Sample    C    T        0      0        2 
   7  chr7_88972857     AAsi    G    A        0      0        2 
   7  chr7_88972857     AKia    G    A        0      0        2 
   7  chr7_88972857     AOna    G    A        0      0        2 
   7  chr7_88972857     ASom    G    A        0      0        2 
   7  chr7_88972857     HCab    G    A        1      2        2 
   7  chr7_88972857     HPrz    G    A        1      2        2 
   7  chr7_88972857     ZBoe    G    A        0      0        2 
   7  chr7_88972857     ZGre    G    A        0      0        2 
   7  chr7_88972857     ZHar    G    A        0      0        2 
   7  chr7_88972857   Sample    G    A        1      2        2 
   7  chr7_88972895     AAsi    G    C        0      0        2 
   7  chr7_88972895     AKia    G    C        0      0        2 
   7  chr7_88972895     AOna    G    C        0      0        2 
   7  chr7_88972895     ASom    G    C        0      0        2 
   7  chr7_88972895     HCab    G    C        0      0        2 
   7  chr7_88972895     HPrz    G    C        0      0        2 
   7  chr7_88972895     ZBoe    G    C        0      0        2 
   7  chr7_88972895     ZGre    G    C        0      0        2 
   7  chr7_88972895     ZHar    G    C      0.5      1        2 
   7  chr7_88972895   Sample    G    C        0      0        2 
   7  chr7_88973139     AAsi    G    T        0      0        2 
   7  chr7_88973139     AKia    G    T        0      0        2 
   7  chr7_88973139     AOna    G    T        0      0        2 
   7  chr7_88973139     ASom    G    T        0      0        2 
   7  chr7_88973139     HCab    G    T        0      0        2 
   7  chr7_88973139     HPrz    G    T        0      0        2 
   7  chr7_88973139     ZBoe    G    T        0      0        2 
   7  chr7_88973139     ZGre    G    T        0      0        2 
   7  chr7_88973139     ZHar    G    T        1      2        2 
   7  chr7_88973139   Sample    G    T        0      0        2 
   7  chr7_88984776     AAsi    T    C        0      0        2 
   7  chr7_88984776     AKia    T    C        0      0        2 
   7  chr7_88984776     AOna    T    C        0      0        2 
   7  chr7_88984776     ASom    T    C        0      0        2 
   7  chr7_88984776     HCab    T    C        0      0        2 
   7  chr7_88984776     HPrz    T    C        0      0        2 
   7  chr7_88984776     ZBoe    T    C      0.5      1        2 
   7  chr7_88984776     ZGre    T    C        0      0        2 
   7  chr7_88984776     ZHar    T    C        0      0        2 
   7  chr7_88984776   Sample    T    C        0      0        2 
   7  chr7_88988319     AAsi    A    G      0.5      1        2 
   7  chr7_88988319     AKia    A    G        0      0        2 
   7  chr7_88988319     AOna    A    G        0      0        2 
   7  chr7_88988319     ASom    A    G        0      0        2 
   7  chr7_88988319     HCab    A    G        0      0        2 
   7  chr7_88988319     HPrz    A    G        0      0        2 
   7  chr7_88988319     ZBoe    A    G      0.5      1        2 
   7  chr7_88988319     ZGre    A    G        0      0        2 
   7  chr7_88988319     ZHar    A    G        0      0        2 
   7  chr7_88988319   Sample    A    G        0      0        2 
   7  chr7_88988363     AAsi    T    C        0      0        2 
   7  chr7_88988363     AKia    T    C        0      0        2 
   7  chr7_88988363     AOna    T    C      0.5      1        2 
   7  chr7_88988363     ASom    T    C        0      0        2 
   7  chr7_88988363     HCab    T    C        0      0        2 
   7  chr7_88988363     HPrz    T    C        0      0        2 
   7  chr7_88988363     ZBoe    T    C        0      0        2 
   7  chr7_88988363     ZGre    T    C        0      0        2 
   7  chr7_88988363     ZHar    T    C        0      0        2 
   7  chr7_88988363   Sample    T    C        0      0        2 
   7  chr7_88994513     AAsi    T    C        0      0        2 
   7  chr7_88994513     AKia    T    C        0      0        2 
   7  chr7_88994513     AOna    T    C      0.5      1        2 
   7  chr7_88994513     ASom    T    C        0      0        2 
   7  chr7_88994513     HCab    T    C        0      0        2 
   7  chr7_88994513     HPrz    T    C        0      0        2 
   7  chr7_88994513     ZBoe    T    C        0      0        2 
   7  chr7_88994513     ZGre    T    C        0      0        2 
   7  chr7_88994513     ZHar    T    C        0      0        2 
   7  chr7_88994513   Sample    T    C        0      0        2 
   7  chr7_88995529     AAsi    A    G        0      0        2 
   7  chr7_88995529     AKia    A    G        1      2        2 
   7  chr7_88995529     AOna    A    G        0      0        2 
   7  chr7_88995529     ASom    A    G        0      0        2 
   7  chr7_88995529     HCab    A    G        0      0        2 
   7  chr7_88995529     HPrz    A    G        0      0        2 
   7  chr7_88995529     ZBoe    A    G        0      0        2 
   7  chr7_88995529     ZGre    A    G        0      0        2 
   7  chr7_88995529     ZHar    A    G        0      0        2 
   7  chr7_88995529   Sample    A    G        0      0        2 
   7  chr7_89000471     AAsi    G    A        0      0        2 
   7  chr7_89000471     AKia    G    A        0      0        2 
   7  chr7_89000471     AOna    G    A        0      0        2 
   7  chr7_89000471     ASom    G    A        0      0        2 
   7  chr7_89000471     HCab    G    A        0      0        2 
   7  chr7_89000471     HPrz    G    A        0      0        2 
   7  chr7_89000471     ZBoe    G    A        0      0        2 
   7  chr7_89000471     ZGre    G    A      0.5      1        2 
   7  chr7_89000471     ZHar    G    A        0      0        2 
   7  chr7_89000471   Sample    G    A        0      0        2 
   7  chr7_89004675     AAsi    A    G        0      0        2 
   7  chr7_89004675     AKia    A    G        0      0        2 
   7  chr7_89004675     AOna    A    G        0      0        2 
   7  chr7_89004675     ASom    A    G        0      0        2 
   7  chr7_89004675     HCab    A    G        0      0        2 
   7  chr7_89004675     HPrz    A    G        0      0        2 
   7  chr7_89004675     ZBoe    A    G        0      0        2 
   7  chr7_89004675     ZGre    A    G        0      0        2 
   7  chr7_89004675     ZHar    A    G      0.5      1        2 
   7  chr7_89004675   Sample    A    G        0      0        2 
   7  chr7_89005350     AAsi    G    A        0      0        2 
   7  chr7_89005350     AKia    G    A        0      0        2 
   7  chr7_89005350     AOna    G    A        0      0        2 
   7  chr7_89005350     ASom    G    A        0      0        2 
   7  chr7_89005350     HCab    G    A        1      2        2 
   7  chr7_89005350     HPrz    G    A        1      2        2 
   7  chr7_89005350     ZBoe    G    A        0      0        2 
   7  chr7_89005350     ZGre    G    A        0      0        2 
   7  chr7_89005350     ZHar    G    A        0      0        2 
   7  chr7_89005350   Sample    G    A        1      2        2 
   7  chr7_89015543     AAsi    T    C        0      0        2 
   7  chr7_89015543     AKia    T    C        0      0        2 
   7  chr7_89015543     AOna    T    C        0      0        2 
   7  chr7_89015543     ASom    T    C        0      0        2 
   7  chr7_89015543     HCab    T    C        1      2        2 
   7  chr7_89015543     HPrz    T    C        1      2        2 
   7  chr7_89015543     ZBoe    T    C        0      0        2 
   7  chr7_89015543     ZGre    T    C        0      0        2 
   7  chr7_89015543     ZHar    T    C        0      0        2 
   7  chr7_89015543   Sample    T    C        1      2        2 
   7  chr7_89019593     AAsi    T    C        0      0        2 
   7  chr7_89019593     AKia    T    C        0      0        2 
   7  chr7_89019593     AOna    T    C        0      0        2 
   7  chr7_89019593     ASom    T    C        0      0        2 
   7  chr7_89019593     HCab    T    C        0      0        2 
   7  chr7_89019593     HPrz    T    C        0      0        2 
   7  chr7_89019593     ZBoe    T    C        0      0        2 
   7  chr7_89019593     ZGre    T    C        0      0        2 
   7  chr7_89019593     ZHar    T    C      0.5      1        2 
   7  chr7_89019593   Sample    T    C        0      0        2 
   7  chr7_89026177     AAsi    A    G        0      0        2 
   7  chr7_89026177     AKia    A    G        0      0        2 
   7  chr7_89026177     AOna    A    G        0      0        2 
   7  chr7_89026177     ASom    A    G        0      0        2 
   7  chr7_89026177     HCab    A    G        0      0        2 
   7  chr7_89026177     HPrz    A    G        0      0        2 
   7  chr7_89026177     ZBoe    A    G        0      0        2 
   7  chr7_89026177     ZGre    A    G        0      0        2 
   7  chr7_89026177     ZHar    A    G      0.5      1        2 
   7  chr7_89026177   Sample    A    G        0      0        2 
   7  chr7_89029966     AAsi    G    A        0      0        2 
   7  chr7_89029966     AKia    G    A        0      0        2 
   7  chr7_89029966     AOna    G    A        0      0        2 
   7  chr7_89029966     ASom    G    A        0      0        2 
   7  chr7_89029966     HCab    G    A        1      2        2 
   7  chr7_89029966     HPrz    G    A        1      2        2 
   7  chr7_89029966     ZBoe    G    A        0      0        2 
   7  chr7_89029966     ZGre    G    A        0      0        2 
   7  chr7_89029966     ZHar    G    A        0      0        2 
   7  chr7_89029966   Sample    G    A        1      2        2 
   7  chr7_89030731     AAsi    G    C        0      0        2 
   7  chr7_89030731     AKia    G    C        1      2        2 
   7  chr7_89030731     AOna    G    C        1      2        2 
   7  chr7_89030731     ASom    G    C        0      0        2 
   7  chr7_89030731     HCab    G    C        0      0        2 
   7  chr7_89030731     HPrz    G    C        0      0        2 
   7  chr7_89030731     ZBoe    G    C        0      0        2 
   7  chr7_89030731     ZGre    G    C        0      0        2 
   7  chr7_89030731     ZHar    G    C        0      0        2 
   7  chr7_89030731   Sample    G    C        0      0        2 
   7  chr7_89035140     AAsi    A    T        0      0        2 
   7  chr7_89035140     AKia    A    T        0      0        2 
   7  chr7_89035140     AOna    A    T        0      0        2 
   7  chr7_89035140     ASom    A    T        0      0        2 
   7  chr7_89035140     HCab    A    T        0      0        2 
   7  chr7_89035140     HPrz    A    T        0      0        2 
   7  chr7_89035140     ZBoe    A    T        1      2        2 
   7  chr7_89035140     ZGre    A    T        0      0        2 
   7  chr7_89035140     ZHar    A    T        0      0        2 
   7  chr7_89035140   Sample    A    T        0      0        2 
   7  chr7_89035640     AAsi    G    C        1      2        2 
   7  chr7_89035640     AKia    G    C        0      0        2 
   7  chr7_89035640     AOna    G    C        0      0        2 
   7  chr7_89035640     ASom    G    C        1      2        2 
   7  chr7_89035640     HCab    G    C        0      0        2 
   7  chr7_89035640     HPrz    G    C        0      0        2 
   7  chr7_89035640     ZBoe    G    C        0      0        2 
   7  chr7_89035640     ZGre    G    C        0      0        2 
   7  chr7_89035640     ZHar    G    C        0      0        2 
   7  chr7_89035640   Sample    G    C        0      0        2 
   7  chr7_89035879     AAsi    T    C        0      0        2 
   7  chr7_89035879     AKia    T    C        0      0        2 
   7  chr7_89035879     AOna    T    C        0      0        2 
   7  chr7_89035879     ASom    T    C        0      0        2 
   7  chr7_89035879     HCab    T    C      0.5      1        2 
   7  chr7_89035879     HPrz    T    C        0      0        2 
   7  chr7_89035879     ZBoe    T    C        0      0        2 
   7  chr7_89035879     ZGre    T    C        0      0        2 
   7  chr7_89035879     ZHar    T    C        0      0        2 
   7  chr7_89035879   Sample    T    C        0      0        2 
   7  chr7_89040723     AAsi    C    T        0      0        2 
   7  chr7_89040723     AKia    C    T        0      0        2 
   7  chr7_89040723     AOna    C    T        0      0        2 
   7  chr7_89040723     ASom    C    T        0      0        2 
   7  chr7_89040723     HCab    C    T      0.5      1        2 
   7  chr7_89040723     HPrz    C    T        1      2        2 
   7  chr7_89040723     ZBoe    C    T        0      0        2 
   7  chr7_89040723     ZGre    C    T        0      0        2 
   7  chr7_89040723     ZHar    C    T        0      0        2 
   7  chr7_89040723   Sample    C    T        0      0        2 
   7  chr7_89052722     AAsi    T    C        0      0        2 
   7  chr7_89052722     AKia    T    C        0      0        2 
   7  chr7_89052722     AOna    T    C        1      2        2 
   7  chr7_89052722     ASom    T    C        0      0        2 
   7  chr7_89052722     HCab    T    C        0      0        2 
   7  chr7_89052722     HPrz    T    C        0      0        2 
   7  chr7_89052722     ZBoe    T    C        0      0        2 
   7  chr7_89052722     ZGre    T    C        0      0        2 
   7  chr7_89052722     ZHar    T    C        0      0        2 
   7  chr7_89052722   Sample    T    C        0      0        2 
   7  chr7_89060893     AAsi    G    A        0      0        2 
   7  chr7_89060893     AKia    G    A        0      0        2 
   7  chr7_89060893     AOna    G    A        0      0        2 
   7  chr7_89060893     ASom    G    A        0      0        2 
   7  chr7_89060893     HCab    G    A      0.5      1        2 
   7  chr7_89060893     HPrz    G    A        1      2        2 
   7  chr7_89060893     ZBoe    G    A        0      0        2 
   7  chr7_89060893     ZGre    G    A        0      0        2 
   7  chr7_89060893     ZHar    G    A        0      0        2 
   7  chr7_89060893   Sample    G    A        0      0        2 
   7  chr7_89066359     AAsi    T    G        0      0        2 
   7  chr7_89066359     AKia    T    G        0      0        2 
   7  chr7_89066359     AOna    T    G        0      0        2 
   7  chr7_89066359     ASom    T    G        0      0        2 
   7  chr7_89066359     HCab    T    G      0.5      1        2 
   7  chr7_89066359     HPrz    T    G        0      0        2 
   7  chr7_89066359     ZBoe    T    G        0      0        2 
   7  chr7_89066359     ZGre    T    G        0      0        2 
   7  chr7_89066359     ZHar    T    G        0      0        2 
   7  chr7_89066359   Sample    T    G        0      0        2 
   7  chr7_89067071     AAsi    G    C        0      0        2 
   7  chr7_89067071     AKia    G    C        0      0        2 
   7  chr7_89067071     AOna    G    C        0      0        2 
   7  chr7_89067071     ASom    G    C        0      0        2 
   7  chr7_89067071     HCab    G    C      0.5      1        2 
   7  chr7_89067071     HPrz    G    C        0      0        2 
   7  chr7_89067071     ZBoe    G    C        0      0        2 
   7  chr7_89067071     ZGre    G    C        0      0        2 
   7  chr7_89067071     ZHar    G    C        0      0        2 
   7  chr7_89067071   Sample    G    C        1      2        2 
   7  chr7_89071918     AAsi    G    A        0      0        2 
   7  chr7_89071918     AKia    G    A        0      0        2 
   7  chr7_89071918     AOna    G    A        0      0        2 
   7  chr7_89071918     ASom    G    A        0      0        2 
   7  chr7_89071918     HCab    G    A        0      0        2 
   7  chr7_89071918     HPrz    G    A        0      0        2 
   7  chr7_89071918     ZBoe    G    A        1      2        2 
   7  chr7_89071918     ZGre    G    A        1      2        2 
   7  chr7_89071918     ZHar    G    A        1      2        2 
   7  chr7_89071918   Sample    G    A        0      0        2 
   7  chr7_89073937     AAsi    T    C        0      0        2 
   7  chr7_89073937     AKia    T    C        0      0        2 
   7  chr7_89073937     AOna    T    C        0      0        2 
   7  chr7_89073937     ASom    T    C        0      0        2 
   7  chr7_89073937     HCab    T    C        1      2        2 
   7  chr7_89073937     HPrz    T    C        1      2        2 
   7  chr7_89073937     ZBoe    T    C        0      0        2 
   7  chr7_89073937     ZGre    T    C        0      0        2 
   7  chr7_89073937     ZHar    T    C        0      0        2 
   7  chr7_89073937   Sample    T    C        1      2        2 
   7  chr7_89074275     AAsi    C    G        0      0        2 
   7  chr7_89074275     AKia    C    G        1      2        2 
   7  chr7_89074275     AOna    C    G        1      2        2 
   7  chr7_89074275     ASom    C    G        0      0        2 
   7  chr7_89074275     HCab    C    G        0      0        2 
   7  chr7_89074275     HPrz    C    G        0      0        2 
   7  chr7_89074275     ZBoe    C    G        0      0        2 
   7  chr7_89074275     ZGre    C    G        0      0        2 
   7  chr7_89074275     ZHar    C    G        0      0        2 
   7  chr7_89074275   Sample    C    G        0      0        2 
   7  chr7_89078278     AAsi    T    G        0      0        2 
   7  chr7_89078278     AKia    T    G        0      0        2 
   7  chr7_89078278     AOna    T    G        0      0        2 
   7  chr7_89078278     ASom    T    G        0      0        2 
   7  chr7_89078278     HCab    T    G      0.5      1        2 
   7  chr7_89078278     HPrz    T    G        1      2        2 
   7  chr7_89078278     ZBoe    T    G        0      0        2 
   7  chr7_89078278     ZGre    T    G        0      0        2 
   7  chr7_89078278     ZHar    T    G        0      0        2 
   7  chr7_89078278   Sample    T    G        1      2        2 
   7  chr7_89082823     AAsi    C    T        0      0        2 
   7  chr7_89082823     AKia    C    T        0      0        2 
   7  chr7_89082823     AOna    C    T        0      0        2 
   7  chr7_89082823     ASom    C    T        0      0        2 
   7  chr7_89082823     HCab    C    T        0      0        2 
   7  chr7_89082823     HPrz    C    T        0      0        2 
   7  chr7_89082823     ZBoe    C    T      0.5      1        2 
   7  chr7_89082823     ZGre    C    T        0      0        2 
   7  chr7_89082823     ZHar    C    T        0      0        2 
   7  chr7_89082823   Sample    C    T        0      0        2 
   7  chr7_89084239     AAsi    C    A        0      0        2 
   7  chr7_89084239     AKia    C    A        0      0        2 
   7  chr7_89084239     AOna    C    A        0      0        2 
   7  chr7_89084239     ASom    C    A        0      0        2 
   7  chr7_89084239     HCab    C    A      0.5      1        2 
   7  chr7_89084239     HPrz    C    A        1      2        2 
   7  chr7_89084239     ZBoe    C    A        0      0        2 
   7  chr7_89084239     ZGre    C    A        0      0        2 
   7  chr7_89084239     ZHar    C    A        0      0        2 
   7  chr7_89084239   Sample    C    A        1      2        2 
   7  chr7_89098449     AAsi    T    C        0      0        2 
   7  chr7_89098449     AKia    T    C        0      0        2 
   7  chr7_89098449     AOna    T    C        0      0        2 
   7  chr7_89098449     ASom    T    C        0      0        2 
   7  chr7_89098449     HCab    T    C      0.5      1        2 
   7  chr7_89098449     HPrz    T    C        0      0        2 
   7  chr7_89098449     ZBoe    T    C        0      0        2 
   7  chr7_89098449     ZGre    T    C        0      0        2 
   7  chr7_89098449     ZHar    T    C        0      0        2 
   7  chr7_89098449   Sample    T    C        0      0        2 
   7  chr7_89100625     AAsi    A    G        0      0        2 
   7  chr7_89100625     AKia    A    G        1      2        2 
   7  chr7_89100625     AOna    A    G        0      0        2 
   7  chr7_89100625     ASom    A    G        0      0        2 
   7  chr7_89100625     HCab    A    G        0      0        2 
   7  chr7_89100625     HPrz    A    G        0      0        2 
   7  chr7_89100625     ZBoe    A    G        0      0        2 
   7  chr7_89100625     ZGre    A    G        0      0        2 
   7  chr7_89100625     ZHar    A    G        0      0        2 
   7  chr7_89100625   Sample    A    G        0      0        2 
   7  chr7_89107260     AAsi    C    T        0      0        2 
   7  chr7_89107260     AKia    C    T        0      0        2 
   7  chr7_89107260     AOna    C    T        1      2        2 
   7  chr7_89107260     ASom    C    T        0      0        2 
   7  chr7_89107260     HCab    C    T        0      0        2 
   7  chr7_89107260     HPrz    C    T        0      0        2 
   7  chr7_89107260     ZBoe    C    T        0      0        2 
   7  chr7_89107260     ZGre    C    T        0      0        2 
   7  chr7_89107260     ZHar    C    T        0      0        2 
   7  chr7_89107260   Sample    C    T        0      0        2 
   7  chr7_89113749     AAsi    T    C        0      0        2 
   7  chr7_89113749     AKia    T    C        0      0        2 
   7  chr7_89113749     AOna    T    C      0.5      1        2 
   7  chr7_89113749     ASom    T    C        0      0        2 
   7  chr7_89113749     HCab    T    C        1      2        2 
   7  chr7_89113749     HPrz    T    C        1      2        2 
   7  chr7_89113749     ZBoe    T    C        0      0        2 
   7  chr7_89113749     ZGre    T    C        0      0        2 
   7  chr7_89113749     ZHar    T    C        0      0        2 
   7  chr7_89113749   Sample    T    C        1      2        2 
   7  chr7_89120659     AAsi    G    C        0      0        2 
   7  chr7_89120659     AKia    G    C        0      0        2 
   7  chr7_89120659     AOna    G    C        0      0        2 
   7  chr7_89120659     ASom    G    C        1      2        2 
   7  chr7_89120659     HCab    G    C        0      0        2 
   7  chr7_89120659     HPrz    G    C        0      0        2 
   7  chr7_89120659     ZBoe    G    C        0      0        2 
   7  chr7_89120659     ZGre    G    C        0      0        2 
   7  chr7_89120659     ZHar    G    C        0      0        2 
   7  chr7_89120659   Sample    G    C        0      0        2 
   7  chr7_89120834     AAsi    C    T        0      0        2 
   7  chr7_89120834     AKia    C    T        0      0        2 
   7  chr7_89120834     AOna    C    T        0      0        2 
   7  chr7_89120834     ASom    C    T        0      0        2 
   7  chr7_89120834     HCab    C    T        0      0        2 
   7  chr7_89120834     HPrz    C    T        0      0        2 
   7  chr7_89120834     ZBoe    C    T      0.5      1        2 
   7  chr7_89120834     ZGre    C    T        0      0        2 
   7  chr7_89120834     ZHar    C    T        0      0        2 
   7  chr7_89120834   Sample    C    T        0      0        2 
   7  chr7_89121073     AAsi    C    T        0      0        2 
   7  chr7_89121073     AKia    C    T        0      0        2 
   7  chr7_89121073     AOna    C    T        0      0        2 
   7  chr7_89121073     ASom    C    T        0      0        2 
   7  chr7_89121073     HCab    C    T        0      0        2 
   7  chr7_89121073     HPrz    C    T        0      0        2 
   7  chr7_89121073     ZBoe    C    T        1      2        2 
   7  chr7_89121073     ZGre    C    T        0      0        2 
   7  chr7_89121073     ZHar    C    T        0      0        2 
   7  chr7_89121073   Sample    C    T        0      0        2 
   7  chr7_89124482     AAsi    A    C        0      0        2 
   7  chr7_89124482     AKia    A    C        0      0        2 
   7  chr7_89124482     AOna    A    C        0      0        2 
   7  chr7_89124482     ASom    A    C        0      0        2 
   7  chr7_89124482     HCab    A    C        0      0        2 
   7  chr7_89124482     HPrz    A    C        1      2        2 
   7  chr7_89124482     ZBoe    A    C        0      0        2 
   7  chr7_89124482     ZGre    A    C        0      0        2 
   7  chr7_89124482     ZHar    A    C        0      0        2 
   7  chr7_89124482   Sample    A    C        1      2        2 
   7  chr7_89128627     AAsi    T    C        0      0        2 
   7  chr7_89128627     AKia    T    C        0      0        2 
   7  chr7_89128627     AOna    T    C      0.5      1        2 
   7  chr7_89128627     ASom    T    C        0      0        2 
   7  chr7_89128627     HCab    T    C        0      0        2 
   7  chr7_89128627     HPrz    T    C        0      0        2 
   7  chr7_89128627     ZBoe    T    C        0      0        2 
   7  chr7_89128627     ZGre    T    C        0      0        2 
   7  chr7_89128627     ZHar    T    C        0      0        2 
   7  chr7_89128627   Sample    T    C        0      0        2 
   7  chr7_89130472     AAsi    G    C        0      0        2 
   7  chr7_89130472     AKia    G    C        0      0        2 
   7  chr7_89130472     AOna    G    C        0      0        2 
   7  chr7_89130472     ASom    G    C        0      0        2 
   7  chr7_89130472     HCab    G    C        0      0        2 
   7  chr7_89130472     HPrz    G    C        0      0        2 
   7  chr7_89130472     ZBoe    G    C        1      2        2 
   7  chr7_89130472     ZGre    G    C        0      0        2 
   7  chr7_89130472     ZHar    G    C        0      0        2 
   7  chr7_89130472   Sample    G    C        0      0        2 
   7  chr7_89131736     AAsi    A    G        1      2        2 
   7  chr7_89131736     AKia    A    G        0      0        2 
   7  chr7_89131736     AOna    A    G        0      0        2 
   7  chr7_89131736     ASom    A    G        1      2        2 
   7  chr7_89131736     HCab    A    G        0      0        2 
   7  chr7_89131736     HPrz    A    G        0      0        2 
   7  chr7_89131736     ZBoe    A    G        0      0        2 
   7  chr7_89131736     ZGre    A    G        0      0        2 
   7  chr7_89131736     ZHar    A    G        0      0        2 
   7  chr7_89131736   Sample    A    G        0      0        2 
   7  chr7_89132267     AAsi    T    C        0      0        2 
   7  chr7_89132267     AKia    T    C        0      0        2 
   7  chr7_89132267     AOna    T    C        0      0        2 
   7  chr7_89132267     ASom    T    C        0      0        2 
   7  chr7_89132267     HCab    T    C        1      2        2 
   7  chr7_89132267     HPrz    T    C        1      2        2 
   7  chr7_89132267     ZBoe    T    C        0      0        2 
   7  chr7_89132267     ZGre    T    C        0      0        2 
   7  chr7_89132267     ZHar    T    C        0      0        2 
   7  chr7_89132267   Sample    T    C        1      2        2 
   7  chr7_89132582     AAsi    A    C        0      0        2 
   7  chr7_89132582     AKia    A    C        0      0        2 
   7  chr7_89132582     AOna    A    C        0      0        2 
   7  chr7_89132582     ASom    A    C        0      0        2 
   7  chr7_89132582     HCab    A    C        1      2        2 
   7  chr7_89132582     HPrz    A    C        1      2        2 
   7  chr7_89132582     ZBoe    A    C        0      0        2 
   7  chr7_89132582     ZGre    A    C        0      0        2 
   7  chr7_89132582     ZHar    A    C        0      0        2 
   7  chr7_89132582   Sample    A    C        1      2        2 
   7  chr7_89137830     AAsi    T    C        1      2        2 
   7  chr7_89137830     AKia    T    C        0      0        2 
   7  chr7_89137830     AOna    T    C      0.5      1        2 
   7  chr7_89137830     ASom    T    C        1      2        2 
   7  chr7_89137830     HCab    T    C        0      0        2 
   7  chr7_89137830     HPrz    T    C        0      0        2 
   7  chr7_89137830     ZBoe    T    C        0      0        2 
   7  chr7_89137830     ZGre    T    C        0      0        2 
   7  chr7_89137830     ZHar    T    C        0      0        2 
   7  chr7_89137830   Sample    T    C        0      0        2 
   7  chr7_89153083     AAsi    C    G        0      0        2 
   7  chr7_89153083     AKia    C    G        0      0        2 
   7  chr7_89153083     AOna    C    G        0      0        2 
   7  chr7_89153083     ASom    C    G        0      0        2 
   7  chr7_89153083     HCab    C    G        0      0        2 
   7  chr7_89153083     HPrz    C    G        0      0        2 
   7  chr7_89153083     ZBoe    C    G        0      0        2 
   7  chr7_89153083     ZGre    C    G        0      0        2 
   7  chr7_89153083     ZHar    C    G      0.5      1        2 
   7  chr7_89153083   Sample    C    G        0      0        2 
   7  chr7_89155295     AAsi    T    C        0      0        2 
   7  chr7_89155295     AKia    T    C        0      0        2 
   7  chr7_89155295     AOna    T    C        1      2        2 
   7  chr7_89155295     ASom    T    C        0      0        2 
   7  chr7_89155295     HCab    T    C        0      0        2 
   7  chr7_89155295     HPrz    T    C        0      0        2 
   7  chr7_89155295     ZBoe    T    C        0      0        2 
   7  chr7_89155295     ZGre    T    C        0      0        2 
   7  chr7_89155295     ZHar    T    C        0      0        2 
   7  chr7_89155295   Sample    T    C        0      0        2 
   7  chr7_89159207     AAsi    T    C        0      0        2 
   7  chr7_89159207     AKia    T    C        0      0        2 
   7  chr7_89159207     AOna    T    C        0      0        2 
   7  chr7_89159207     ASom    T    C        0      0        2 
   7  chr7_89159207     HCab    T    C      0.5      1        2 
   7  chr7_89159207     HPrz    T    C        0      0        2 
   7  chr7_89159207     ZBoe    T    C        0      0        2 
   7  chr7_89159207     ZGre    T    C        0      0        2 
   7  chr7_89159207     ZHar    T    C        0      0        2 
   7  chr7_89159207   Sample    T    C        1      2        2 
   7  chr7_89170029     AAsi    T    C        0      0        2 
   7  chr7_89170029     AKia    T    C        0      0        2 
   7  chr7_89170029     AOna    T    C        0      0        2 
   7  chr7_89170029     ASom    T    C        0      0        2 
   7  chr7_89170029     HCab    T    C        1      2        2 
   7  chr7_89170029     HPrz    T    C        1      2        2 
   7  chr7_89170029     ZBoe    T    C        0      0        2 
   7  chr7_89170029     ZGre    T    C        0      0        2 
   7  chr7_89170029     ZHar    T    C        0      0        2 
   7  chr7_89170029   Sample    T    C        1      2        2 
   7  chr7_89177430     AAsi    T    G        0      0        2 
   7  chr7_89177430     AKia    T    G        0      0        2 
   7  chr7_89177430     AOna    T    G        0      0        2 
   7  chr7_89177430     ASom    T    G        0      0        2 
   7  chr7_89177430     HCab    T    G        0      0        2 
   7  chr7_89177430     HPrz    T    G        0      0        2 
   7  chr7_89177430     ZBoe    T    G        0      0        2 
   7  chr7_89177430     ZGre    T    G        1      2        2 
   7  chr7_89177430     ZHar    T    G        0      0        2 
   7  chr7_89177430   Sample    T    G        0      0        2 
   7  chr7_89178205     AAsi    C    T        0      0        2 
   7  chr7_89178205     AKia    C    T        0      0        2 
   7  chr7_89178205     AOna    C    T      0.5      1        2 
   7  chr7_89178205     ASom    C    T        0      0        2 
   7  chr7_89178205     HCab    C    T        0      0        2 
   7  chr7_89178205     HPrz    C    T        0      0        2 
   7  chr7_89178205     ZBoe    C    T        0      0        2 
   7  chr7_89178205     ZGre    C    T        0      0        2 
   7  chr7_89178205     ZHar    C    T        0      0        2 
   7  chr7_89178205   Sample    C    T        0      0        2 
   7  chr7_89187629     AAsi    G    A        0      0        2 
   7  chr7_89187629     AKia    G    A        0      0        2 
   7  chr7_89187629     AOna    G    A        0      0        2 
   7  chr7_89187629     ASom    G    A        0      0        2 
   7  chr7_89187629     HCab    G    A        0      0        2 
   7  chr7_89187629     HPrz    G    A        0      0        2 
   7  chr7_89187629     ZBoe    G    A        0      0        2 
   7  chr7_89187629     ZGre    G    A        0      0        2 
   7  chr7_89187629     ZHar    G    A        1      2        2 
   7  chr7_89187629   Sample    G    A        0      0        2 
   7  chr7_89189025     AAsi    T    C        0      0        2 
   7  chr7_89189025     AKia    T    C        0      0        2 
   7  chr7_89189025     AOna    T    C        0      0        2 
   7  chr7_89189025     ASom    T    C        0      0        2 
   7  chr7_89189025     HCab    T    C        0      0        2 
   7  chr7_89189025     HPrz    T    C        0      0        2 
   7  chr7_89189025     ZBoe    T    C      0.5      1        2 
   7  chr7_89189025     ZGre    T    C        0      0        2 
   7  chr7_89189025     ZHar    T    C        0      0        2 
   7  chr7_89189025   Sample    T    C        0      0        2 
   7  chr7_89197078     AAsi    A    G        0      0        2 
   7  chr7_89197078     AKia    A    G      0.5      1        2 
   7  chr7_89197078     AOna    A    G        0      0        2 
   7  chr7_89197078     ASom    A    G        0      0        2 
   7  chr7_89197078     HCab    A    G        0      0        2 
   7  chr7_89197078     HPrz    A    G        0      0        2 
   7  chr7_89197078     ZBoe    A    G        0      0        2 
   7  chr7_89197078     ZGre    A    G        0      0        2 
   7  chr7_89197078     ZHar    A    G        0      0        2 
   7  chr7_89197078   Sample    A    G        0      0        2 
   7  chr7_89200525     AAsi    C    T        0      0        2 
   7  chr7_89200525     AKia    C    T        0      0        2 
   7  chr7_89200525     AOna    C    T        0      0        2 
   7  chr7_89200525     ASom    C    T        0      0        2 
   7  chr7_89200525     HCab    C    T      0.5      1        2 
   7  chr7_89200525     HPrz    C    T        0      0        2 
   7  chr7_89200525     ZBoe    C    T        0      0        2 
   7  chr7_89200525     ZGre    C    T        0      0        2 
   7  chr7_89200525     ZHar    C    T        0      0        2 
   7  chr7_89200525   Sample    C    T        0      0        2 
   7  chr7_89201180     AAsi    C    A        0      0        2 
   7  chr7_89201180     AKia    C    A        0      0        2 
   7  chr7_89201180     AOna    C    A        0      0        2 
   7  chr7_89201180     ASom    C    A        0      0        2 
   7  chr7_89201180     HCab    C    A        0      0        2 
   7  chr7_89201180     HPrz    C    A        0      0        2 
   7  chr7_89201180     ZBoe    C    A        0      0        2 
   7  chr7_89201180     ZGre    C    A      0.5      1        2 
   7  chr7_89201180     ZHar    C    A        0      0        2 
   7  chr7_89201180   Sample    C    A        0      0        2 
   7  chr7_89202652     AAsi    T    C        0      0        2 
   7  chr7_89202652     AKia    T    C        0      0        2 
   7  chr7_89202652     AOna    T    C        0      0        2 
   7  chr7_89202652     ASom    T    C        0      0        2 
   7  chr7_89202652     HCab    T    C      0.5      1        2 
   7  chr7_89202652     HPrz    T    C        0      0        2 
   7  chr7_89202652     ZBoe    T    C        0      0        2 
   7  chr7_89202652     ZGre    T    C        0      0        2 
   7  chr7_89202652     ZHar    T    C        0      0        2 
   7  chr7_89202652   Sample    T    C        0      0        2 
   7  chr7_89211723     AAsi    A    G        0      0        2 
   7  chr7_89211723     AKia    A    G        0      0        2 
   7  chr7_89211723     AOna    A    G        0      0        2 
   7  chr7_89211723     ASom    A    G        0      0        2 
   7  chr7_89211723     HCab    A    G        1      2        2 
   7  chr7_89211723     HPrz    A    G        1      2        2 
   7  chr7_89211723     ZBoe    A    G        0      0        2 
   7  chr7_89211723     ZGre    A    G        0      0        2 
   7  chr7_89211723     ZHar    A    G      0.5      1        2 
   7  chr7_89211723   Sample    A    G        1      2        2 
   7  chr7_89221816     AAsi    T    G        0      0        2 
   7  chr7_89221816     AKia    T    G        0      0        2 
   7  chr7_89221816     AOna    T    G        0      0        2 
   7  chr7_89221816     ASom    T    G        0      0        2 
   7  chr7_89221816     HCab    T    G        0      0        2 
   7  chr7_89221816     HPrz    T    G        0      0        2 
   7  chr7_89221816     ZBoe    T    G        0      0        2 
   7  chr7_89221816     ZGre    T    G        0      0        2 
   7  chr7_89221816     ZHar    T    G        1      2        2 
   7  chr7_89221816   Sample    T    G        0      0        2 
   7  chr7_89224338     AAsi    G    A        0      0        2 
   7  chr7_89224338     AKia    G    A        0      0        2 
   7  chr7_89224338     AOna    G    A        0      0        2 
   7  chr7_89224338     ASom    G    A        0      0        2 
   7  chr7_89224338     HCab    G    A        1      2        2 
   7  chr7_89224338     HPrz    G    A        1      2        2 
   7  chr7_89224338     ZBoe    G    A        0      0        2 
   7  chr7_89224338     ZGre    G    A        0      0        2 
   7  chr7_89224338     ZHar    G    A        0      0        2 
   7  chr7_89224338   Sample    G    A        1      2        2 
   7  chr7_89224967     AAsi    T    C        0      0        2 
   7  chr7_89224967     AKia    T    C        0      0        2 
   7  chr7_89224967     AOna    T    C        0      0        2 
   7  chr7_89224967     ASom    T    C        0      0        2 
   7  chr7_89224967     HCab    T    C        0      0        2 
   7  chr7_89224967     HPrz    T    C      0.5      1        2 
   7  chr7_89224967     ZBoe    T    C        0      0        2 
   7  chr7_89224967     ZGre    T    C        0      0        2 
   7  chr7_89224967     ZHar    T    C        0      0        2 
   7  chr7_89224967   Sample    T    C        1      2        2 
   7  chr7_89226977     AAsi    G    A        0      0        2 
   7  chr7_89226977     AKia    G    A        0      0        2 
   7  chr7_89226977     AOna    G    A        0      0        2 
   7  chr7_89226977     ASom    G    A        0      0        2 
   7  chr7_89226977     HCab    G    A        0      0        2 
   7  chr7_89226977     HPrz    G    A        0      0        2 
   7  chr7_89226977     ZBoe    G    A        0      0        2 
   7  chr7_89226977     ZGre    G    A      0.5      1        2 
   7  chr7_89226977     ZHar    G    A        0      0        2 
   7  chr7_89226977   Sample    G    A        0      0        2 
   7  chr7_89228418     AAsi    G    T        0      0        2 
   7  chr7_89228418     AKia    G    T        0      0        2 
   7  chr7_89228418     AOna    G    T        0      0        2 
   7  chr7_89228418     ASom    G    T        0      0        2 
   7  chr7_89228418     HCab    G    T        0      0        2 
   7  chr7_89228418     HPrz    G    T        0      0        2 
   7  chr7_89228418     ZBoe    G    T        1      2        2 
   7  chr7_89228418     ZGre    G    T        0      0        2 
   7  chr7_89228418     ZHar    G    T        0      0        2 
   7  chr7_89228418   Sample    G    T        0      0        2 
   7  chr7_89232998     AAsi    C    T      0.5      1        2 
   7  chr7_89232998     AKia    C    T        0      0        2 
   7  chr7_89232998     AOna    C    T        0      0        2 
   7  chr7_89232998     ASom    C    T        0      0        2 
   7  chr7_89232998     HCab    C    T        0      0        2 
   7  chr7_89232998     HPrz    C    T        0      0        2 
   7  chr7_89232998     ZBoe    C    T        0      0        2 
   7  chr7_89232998     ZGre    C    T        0      0        2 
   7  chr7_89232998     ZHar    C    T        0      0        2 
   7  chr7_89232998   Sample    C    T        0      0        2 
   7  chr7_89237615     AAsi    G    A        0      0        2 
   7  chr7_89237615     AKia    G    A        0      0        2 
   7  chr7_89237615     AOna    G    A        0      0        2 
   7  chr7_89237615     ASom    G    A        0      0        2 
   7  chr7_89237615     HCab    G    A        0      0        2 
   7  chr7_89237615     HPrz    G    A        0      0        2 
   7  chr7_89237615     ZBoe    G    A        0      0        2 
   7  chr7_89237615     ZGre    G    A        0      0        2 
   7  chr7_89237615     ZHar    G    A      0.5      1        2 
   7  chr7_89237615   Sample    G    A        0      0        2 
   7  chr7_89237687     AAsi    T    C        0      0        2 
   7  chr7_89237687     AKia    T    C        0      0        2 
   7  chr7_89237687     AOna    T    C        0      0        2 
   7  chr7_89237687     ASom    T    C        0      0        2 
   7  chr7_89237687     HCab    T    C        1      2        2 
   7  chr7_89237687     HPrz    T    C        1      2        2 
   7  chr7_89237687     ZBoe    T    C        0      0        2 
   7  chr7_89237687     ZGre    T    C        0      0        2 
   7  chr7_89237687     ZHar    T    C        0      0        2 
   7  chr7_89237687   Sample    T    C        1      2        2 
   7  chr7_89258561     AAsi    T    C        0      0        2 
   7  chr7_89258561     AKia    T    C        0      0        2 
   7  chr7_89258561     AOna    T    C        0      0        2 
   7  chr7_89258561     ASom    T    C        0      0        2 
   7  chr7_89258561     HCab    T    C        1      2        2 
   7  chr7_89258561     HPrz    T    C        1      2        2 
   7  chr7_89258561     ZBoe    T    C        0      0        2 
   7  chr7_89258561     ZGre    T    C        0      0        2 
   7  chr7_89258561     ZHar    T    C        0      0        2 
   7  chr7_89258561   Sample    T    C        1      2        2 
   7  chr7_89262246     AAsi    C    T        0      0        2 
   7  chr7_89262246     AKia    C    T        0      0        2 
   7  chr7_89262246     AOna    C    T        0      0        2 
   7  chr7_89262246     ASom    C    T        0      0        2 
   7  chr7_89262246     HCab    C    T        0      0        2 
   7  chr7_89262246     HPrz    C    T        0      0        2 
   7  chr7_89262246     ZBoe    C    T        0      0        2 
   7  chr7_89262246     ZGre    C    T        0      0        2 
   7  chr7_89262246     ZHar    C    T      0.5      1        2 
   7  chr7_89262246   Sample    C    T        0      0        2 
   7  chr7_89272726     AAsi    C    A      0.5      1        2 
   7  chr7_89272726     AKia    C    A        0      0        2 
   7  chr7_89272726     AOna    C    A        0      0        2 
   7  chr7_89272726     ASom    C    A        0      0        2 
   7  chr7_89272726     HCab    C    A        0      0        2 
   7  chr7_89272726     HPrz    C    A        0      0        2 
   7  chr7_89272726     ZBoe    C    A        0      0        2 
   7  chr7_89272726     ZGre    C    A        0      0        2 
   7  chr7_89272726     ZHar    C    A        0      0        2 
   7  chr7_89272726   Sample    C    A        0      0        2 
   7  chr7_89284298     AAsi    C    T        0      0        2 
   7  chr7_89284298     AKia    C    T        0      0        2 
   7  chr7_89284298     AOna    C    T        1      2        2 
   7  chr7_89284298     ASom    C    T        0      0        2 
   7  chr7_89284298     HCab    C    T        0      0        2 
   7  chr7_89284298     HPrz    C    T        0      0        2 
   7  chr7_89284298     ZBoe    C    T        0      0        2 
   7  chr7_89284298     ZGre    C    T        0      0        2 
   7  chr7_89284298     ZHar    C    T        0      0        2 
   7  chr7_89284298   Sample    C    T        0      0        2 
   7  chr7_89286368     AAsi    T    C        0      0        2 
   7  chr7_89286368     AKia    T    C        0      0        2 
   7  chr7_89286368     AOna    T    C        0      0        2 
   7  chr7_89286368     ASom    T    C        0      0        2 
   7  chr7_89286368     HCab    T    C        0      0        2 
   7  chr7_89286368     HPrz    T    C        0      0        2 
   7  chr7_89286368     ZBoe    T    C        1      2        2 
   7  chr7_89286368     ZGre    T    C        0      0        2 
   7  chr7_89286368     ZHar    T    C        0      0        2 
   7  chr7_89286368   Sample    T    C        0      0        2 
   7  chr7_89286495     AAsi    A    C      0.5      1        2 
   7  chr7_89286495     AKia    A    C        0      0        2 
   7  chr7_89286495     AOna    A    C        0      0        2 
   7  chr7_89286495     ASom    A    C        0      0        2 
   7  chr7_89286495     HCab    A    C        0      0        2 
   7  chr7_89286495     HPrz    A    C        0      0        2 
   7  chr7_89286495     ZBoe    A    C        0      0        2 
   7  chr7_89286495     ZGre    A    C        0      0        2 
   7  chr7_89286495     ZHar    A    C        0      0        2 
   7  chr7_89286495   Sample    A    C        0      0        2 
   7  chr7_89294950     AAsi    A    G      0.5      1        2 
   7  chr7_89294950     AKia    A    G        0      0        2 
   7  chr7_89294950     AOna    A    G        0      0        2 
   7  chr7_89294950     ASom    A    G        0      0        2 
   7  chr7_89294950     HCab    A    G        0      0        2 
   7  chr7_89294950     HPrz    A    G        0      0        2 
   7  chr7_89294950     ZBoe    A    G        0      0        2 
   7  chr7_89294950     ZGre    A    G        0      0        2 
   7  chr7_89294950     ZHar    A    G        0      0        2 
   7  chr7_89294950   Sample    A    G        0      0        2 
   7  chr7_89295397     AAsi    T    C        0      0        2 
   7  chr7_89295397     AKia    T    C        0      0        2 
   7  chr7_89295397     AOna    T    C        0      0        2 
   7  chr7_89295397     ASom    T    C        0      0        2 
   7  chr7_89295397     HCab    T    C      0.5      1        2 
   7  chr7_89295397     HPrz    T    C        1      2        2 
   7  chr7_89295397     ZBoe    T    C        0      0        2 
   7  chr7_89295397     ZGre    T    C        0      0        2 
   7  chr7_89295397     ZHar    T    C        0      0        2 
   7  chr7_89295397   Sample    T    C        0      0        2 
   7  chr7_89297166     AAsi    T    A        0      0        2 
   7  chr7_89297166     AKia    T    A        0      0        2 
   7  chr7_89297166     AOna    T    A        0      0        2 
   7  chr7_89297166     ASom    T    A        0      0        2 
   7  chr7_89297166     HCab    T    A        1      2        2 
   7  chr7_89297166     HPrz    T    A        1      2        2 
   7  chr7_89297166     ZBoe    T    A        0      0        2 
   7  chr7_89297166     ZGre    T    A        0      0        2 
   7  chr7_89297166     ZHar    T    A        0      0        2 
   7  chr7_89297166   Sample    T    A        1      2        2 
   7  chr7_89299185     AAsi    G    A        0      0        2 
   7  chr7_89299185     AKia    G    A        0      0        2 
   7  chr7_89299185     AOna    G    A        0      0        2 
   7  chr7_89299185     ASom    G    A        0      0        2 
   7  chr7_89299185     HCab    G    A        1      2        2 
   7  chr7_89299185     HPrz    G    A        1      2        2 
   7  chr7_89299185     ZBoe    G    A        0      0        2 
   7  chr7_89299185     ZGre    G    A        0      0        2 
   7  chr7_89299185     ZHar    G    A        0      0        2 
   7  chr7_89299185   Sample    G    A        1      2        2 
   7  chr7_89306077     AAsi    A    G        0      0        2 
   7  chr7_89306077     AKia    A    G        0      0        2 
   7  chr7_89306077     AOna    A    G        0      0        2 
   7  chr7_89306077     ASom    A    G        0      0        2 
   7  chr7_89306077     HCab    A    G        1      2        2 
   7  chr7_89306077     HPrz    A    G        1      2        2 
   7  chr7_89306077     ZBoe    A    G        0      0        2 
   7  chr7_89306077     ZGre    A    G        0      0        2 
   7  chr7_89306077     ZHar    A    G        0      0        2 
   7  chr7_89306077   Sample    A    G        1      2        2 
   7  chr7_89315287     AAsi    A    G        0      0        2 
   7  chr7_89315287     AKia    A    G        0      0        2 
   7  chr7_89315287     AOna    A    G        0      0        2 
   7  chr7_89315287     ASom    A    G        0      0        2 
   7  chr7_89315287     HCab    A    G        0      0        2 
   7  chr7_89315287     HPrz    A    G        0      0        2 
   7  chr7_89315287     ZBoe    A    G        0      0        2 
   7  chr7_89315287     ZGre    A    G      0.5      1        2 
   7  chr7_89315287     ZHar    A    G        0      0        2 
   7  chr7_89315287   Sample    A    G        0      0        2 
   7  chr7_89322508     AAsi    A    G        0      0        2 
   7  chr7_89322508     AKia    A    G        0      0        2 
   7  chr7_89322508     AOna    A    G      0.5      1        2 
   7  chr7_89322508     ASom    A    G        0      0        2 
   7  chr7_89322508     HCab    A    G        0      0        2 
   7  chr7_89322508     HPrz    A    G        0      0        2 
   7  chr7_89322508     ZBoe    A    G        0      0        2 
   7  chr7_89322508     ZGre    A    G        0      0        2 
   7  chr7_89322508     ZHar    A    G        0      0        2 
   7  chr7_89322508   Sample    A    G        0      0        2 
   7  chr7_89329126     AAsi    G    A        0      0        2 
   7  chr7_89329126     AKia    G    A        0      0        2 
   7  chr7_89329126     AOna    G    A        0      0        2 
   7  chr7_89329126     ASom    G    A        0      0        2 
   7  chr7_89329126     HCab    G    A        1      2        2 
   7  chr7_89329126     HPrz    G    A        1      2        2 
   7  chr7_89329126     ZBoe    G    A        0      0        2 
   7  chr7_89329126     ZGre    G    A        0      0        2 
   7  chr7_89329126     ZHar    G    A        0      0        2 
   7  chr7_89329126   Sample    G    A        1      2        2 
   7  chr7_89336000     AAsi    C    T        0      0        2 
   7  chr7_89336000     AKia    C    T        0      0        2 
   7  chr7_89336000     AOna    C    T        0      0        2 
   7  chr7_89336000     ASom    C    T        0      0        2 
   7  chr7_89336000     HCab    C    T        1      2        2 
   7  chr7_89336000     HPrz    C    T        1      2        2 
   7  chr7_89336000     ZBoe    C    T        0      0        2 
   7  chr7_89336000     ZGre    C    T        0      0        2 
   7  chr7_89336000     ZHar    C    T        0      0        2 
   7  chr7_89336000   Sample    C    T        1      2        2 
   7  chr7_89344281     AAsi    G    A        0      0        2 
   7  chr7_89344281     AKia    G    A        0      0        2 
   7  chr7_89344281     AOna    G    A        0      0        2 
   7  chr7_89344281     ASom    G    A        0      0        2 
   7  chr7_89344281     HCab    G    A        1      2        2 
   7  chr7_89344281     HPrz    G    A        1      2        2 
   7  chr7_89344281     ZBoe    G    A        0      0        2 
   7  chr7_89344281     ZGre    G    A        0      0        2 
   7  chr7_89344281     ZHar    G    A        0      0        2 
   7  chr7_89344281   Sample    G    A        0      0        2 
   7  chr7_89347707     AAsi    C    T        0      0        2 
   7  chr7_89347707     AKia    C    T        0      0        2 
   7  chr7_89347707     AOna    C    T        0      0        2 
   7  chr7_89347707     ASom    C    T        0      0        2 
   7  chr7_89347707     HCab    C    T        1      2        2 
   7  chr7_89347707     HPrz    C    T        1      2        2 
   7  chr7_89347707     ZBoe    C    T        0      0        2 
   7  chr7_89347707     ZGre    C    T        0      0        2 
   7  chr7_89347707     ZHar    C    T        0      0        2 
   7  chr7_89347707   Sample    C    T        1      2        2 
   7  chr7_89360716     AAsi    T    G        1      2        2 
   7  chr7_89360716     AKia    T    G        0      0        2 
   7  chr7_89360716     AOna    T    G        0      0        2 
   7  chr7_89360716     ASom    T    G        1      2        2 
   7  chr7_89360716     HCab    T    G        0      0        2 
   7  chr7_89360716     HPrz    T    G        0      0        2 
   7  chr7_89360716     ZBoe    T    G        1      2        2 
   7  chr7_89360716     ZGre    T    G        1      2        2 
   7  chr7_89360716     ZHar    T    G        1      2        2 
   7  chr7_89360716   Sample    T    G        0      0        2 
   7  chr7_89362739     AAsi    T    C        0      0        2 
   7  chr7_89362739     AKia    T    C        0      0        2 
   7  chr7_89362739     AOna    T    C        0      0        2 
   7  chr7_89362739     ASom    T    C        0      0        2 
   7  chr7_89362739     HCab    T    C        1      2        2 
   7  chr7_89362739     HPrz    T    C        1      2        2 
   7  chr7_89362739     ZBoe    T    C        0      0        2 
   7  chr7_89362739     ZGre    T    C        0      0        2 
   7  chr7_89362739     ZHar    T    C        0      0        2 
   7  chr7_89362739   Sample    T    C        1      2        2 
   7  chr7_89372299     AAsi    G    A        0      0        2 
   7  chr7_89372299     AKia    G    A        0      0        2 
   7  chr7_89372299     AOna    G    A        0      0        2 
   7  chr7_89372299     ASom    G    A        1      2        2 
   7  chr7_89372299     HCab    G    A        0      0        2 
   7  chr7_89372299     HPrz    G    A        0      0        2 
   7  chr7_89372299     ZBoe    G    A        0      0        2 
   7  chr7_89372299     ZGre    G    A        0      0        2 
   7  chr7_89372299     ZHar    G    A        0      0        2 
   7  chr7_89372299   Sample    G    A        0      0        2 
   7  chr7_89375158     AAsi    G    A        0      0        2 
   7  chr7_89375158     AKia    G    A        0      0        2 
   7  chr7_89375158     AOna    G    A        0      0        2 
   7  chr7_89375158     ASom    G    A        0      0        2 
   7  chr7_89375158     HCab    G    A        0      0        2 
   7  chr7_89375158     HPrz    G    A        0      0        2 
   7  chr7_89375158     ZBoe    G    A        0      0        2 
   7  chr7_89375158     ZGre    G    A        0      0        2 
   7  chr7_89375158     ZHar    G    A        1      2        2 
   7  chr7_89375158   Sample    G    A        0      0        2 
   7  chr7_89382941     AAsi    T    C        0      0        2 
   7  chr7_89382941     AKia    T    C        0      0        2 
   7  chr7_89382941     AOna    T    C        0      0        2 
   7  chr7_89382941     ASom    T    C        0      0        2 
   7  chr7_89382941     HCab    T    C        1      2        2 
   7  chr7_89382941     HPrz    T    C        1      2        2 
   7  chr7_89382941     ZBoe    T    C        0      0        2 
   7  chr7_89382941     ZGre    T    C        0      0        2 
   7  chr7_89382941     ZHar    T    C        0      0        2 
   7  chr7_89382941   Sample    T    C        1      2        2 
   7  chr7_89384936     AAsi    C    G        0      0        2 
   7  chr7_89384936     AKia    C    G        0      0        2 
   7  chr7_89384936     AOna    C    G        0      0        2 
   7  chr7_89384936     ASom    C    G        0      0        2 
   7  chr7_89384936     HCab    C    G        0      0        2 
   7  chr7_89384936     HPrz    C    G        1      2        2 
   7  chr7_89384936     ZBoe    C    G        0      0        2 
   7  chr7_89384936     ZGre    C    G        0      0        2 
   7  chr7_89384936     ZHar    C    G        0      0        2 
   7  chr7_89384936   Sample    C    G        0      0        2 
   7  chr7_89388357     AAsi    C    G        0      0        2 
   7  chr7_89388357     AKia    C    G        0      0        2 
   7  chr7_89388357     AOna    C    G        0      0        2 
   7  chr7_89388357     ASom    C    G        0      0        2 
   7  chr7_89388357     HCab    C    G        1      2        2 
   7  chr7_89388357     HPrz    C    G        1      2        2 
   7  chr7_89388357     ZBoe    C    G        0      0        2 
   7  chr7_89388357     ZGre    C    G        0      0        2 
   7  chr7_89388357     ZHar    C    G        0      0        2 
   7  chr7_89388357   Sample    C    G        1      2        2 
   7  chr7_89397220     AAsi    C    T        0      0        2 
   7  chr7_89397220     AKia    C    T        1      2        2 
   7  chr7_89397220     AOna    C    T      0.5      1        2 
   7  chr7_89397220     ASom    C    T        0      0        2 
   7  chr7_89397220     HCab    C    T        0      0        2 
   7  chr7_89397220     HPrz    C    T        0      0        2 
   7  chr7_89397220     ZBoe    C    T        0      0        2 
   7  chr7_89397220     ZGre    C    T        0      0        2 
   7  chr7_89397220     ZHar    C    T        0      0        2 
   7  chr7_89397220   Sample    C    T        0      0        2 
   7  chr7_89397245     AAsi    C    T        0      0        2 
   7  chr7_89397245     AKia    C    T        0      0        2 
   7  chr7_89397245     AOna    C    T        0      0        2 
   7  chr7_89397245     ASom    C    T        0      0        2 
   7  chr7_89397245     HCab    C    T        1      2        2 
   7  chr7_89397245     HPrz    C    T        1      2        2 
   7  chr7_89397245     ZBoe    C    T        0      0        2 
   7  chr7_89397245     ZGre    C    T        0      0        2 
   7  chr7_89397245     ZHar    C    T        0      0        2 
   7  chr7_89397245   Sample    C    T        1      2        2 
   7  chr7_89406476     AAsi    A    C        0      0        2 
   7  chr7_89406476     AKia    A    C        1      2        2 
   7  chr7_89406476     AOna    A    C        1      2        2 
   7  chr7_89406476     ASom    A    C        0      0        2 
   7  chr7_89406476     HCab    A    C        0      0        2 
   7  chr7_89406476     HPrz    A    C        0      0        2 
   7  chr7_89406476     ZBoe    A    C        0      0        2 
   7  chr7_89406476     ZGre    A    C        0      0        2 
   7  chr7_89406476     ZHar    A    C        0      0        2 
   7  chr7_89406476   Sample    A    C        0      0        2 
   7  chr7_89411925     AAsi    G    A        0      0        2 
   7  chr7_89411925     AKia    G    A        0      0        2 
   7  chr7_89411925     AOna    G    A        0      0        2 
   7  chr7_89411925     ASom    G    A        0      0        2 
   7  chr7_89411925     HCab    G    A        0      0        2 
   7  chr7_89411925     HPrz    G    A        0      0        2 
   7  chr7_89411925     ZBoe    G    A        0      0        2 
   7  chr7_89411925     ZGre    G    A        0      0        2 
   7  chr7_89411925     ZHar    G    A      0.5      1        2 
   7  chr7_89411925   Sample    G    A        0      0        2 
   7  chr7_89412421     AAsi    C    G        0      0        2 
   7  chr7_89412421     AKia    C    G        0      0        2 
   7  chr7_89412421     AOna    C    G        0      0        2 
   7  chr7_89412421     ASom    C    G        0      0        2 
   7  chr7_89412421     HCab    C    G        0      0        2 
   7  chr7_89412421     HPrz    C    G        0      0        2 
   7  chr7_89412421     ZBoe    C    G        1      2        2 
   7  chr7_89412421     ZGre    C    G        0      0        2 
   7  chr7_89412421     ZHar    C    G        1      2        2 
   7  chr7_89412421   Sample    C    G        0      0        2 
   7  chr7_89414375     AAsi    A    C        0      0        2 
   7  chr7_89414375     AKia    A    C        0      0        2 
   7  chr7_89414375     AOna    A    C        0      0        2 
   7  chr7_89414375     ASom    A    C        0      0        2 
   7  chr7_89414375     HCab    A    C      0.5      1        2 
   7  chr7_89414375     HPrz    A    C        0      0        2 
   7  chr7_89414375     ZBoe    A    C        0      0        2 
   7  chr7_89414375     ZGre    A    C        0      0        2 
   7  chr7_89414375     ZHar    A    C        0      0        2 
   7  chr7_89414375   Sample    A    C        0      0        2 
   7  chr7_89414673     AAsi    T    C        0      0        2 
   7  chr7_89414673     AKia    T    C        0      0        2 
   7  chr7_89414673     AOna    T    C      0.5      1        2 
   7  chr7_89414673     ASom    T    C        0      0        2 
   7  chr7_89414673     HCab    T    C        0      0        2 
   7  chr7_89414673     HPrz    T    C        0      0        2 
   7  chr7_89414673     ZBoe    T    C        0      0        2 
   7  chr7_89414673     ZGre    T    C        0      0        2 
   7  chr7_89414673     ZHar    T    C        0      0        2 
   7  chr7_89414673   Sample    T    C        0      0        2 
   7  chr7_89415447     AAsi    T    C        0      0        2 
   7  chr7_89415447     AKia    T    C        0      0        2 
   7  chr7_89415447     AOna    T    C        0      0        2 
   7  chr7_89415447     ASom    T    C        1      2        2 
   7  chr7_89415447     HCab    T    C        1      2        2 
   7  chr7_89415447     HPrz    T    C        1      2        2 
   7  chr7_89415447     ZBoe    T    C        0      0        2 
   7  chr7_89415447     ZGre    T    C        0      0        2 
   7  chr7_89415447     ZHar    T    C      0.5      1        2 
   7  chr7_89415447   Sample    T    C        1      2        2 
   7  chr7_89416903     AAsi    A    G        0      0        2 
   7  chr7_89416903     AKia    A    G        1      2        2 
   7  chr7_89416903     AOna    A    G        1      2        2 
   7  chr7_89416903     ASom    A    G        0      0        2 
   7  chr7_89416903     HCab    A    G        0      0        2 
   7  chr7_89416903     HPrz    A    G        0      0        2 
   7  chr7_89416903     ZBoe    A    G        0      0        2 
   7  chr7_89416903     ZGre    A    G        0      0        2 
   7  chr7_89416903     ZHar    A    G        0      0        2 
   7  chr7_89416903   Sample    A    G        0      0        2 
   7  chr7_89418155     AAsi    T    C        0      0        2 
   7  chr7_89418155     AKia    T    C        0      0        2 
   7  chr7_89418155     AOna    T    C      0.5      1        2 
   7  chr7_89418155     ASom    T    C        0      0        2 
   7  chr7_89418155     HCab    T    C        0      0        2 
   7  chr7_89418155     HPrz    T    C        0      0        2 
   7  chr7_89418155     ZBoe    T    C        0      0        2 
   7  chr7_89418155     ZGre    T    C        0      0        2 
   7  chr7_89418155     ZHar    T    C        0      0        2 
   7  chr7_89418155   Sample    T    C        0      0        2 
   7  chr7_89421559     AAsi    G    A        0      0        2 
   7  chr7_89421559     AKia    G    A        1      2        2 
   7  chr7_89421559     AOna    G    A      0.5      1        2 
   7  chr7_89421559     ASom    G    A        0      0        2 
   7  chr7_89421559     HCab    G    A        0      0        2 
   7  chr7_89421559     HPrz    G    A        0      0        2 
   7  chr7_89421559     ZBoe    G    A        1      2        2 
   7  chr7_89421559     ZGre    G    A        1      2        2 
   7  chr7_89421559     ZHar    G    A        0      0        2 
   7  chr7_89421559   Sample    G    A        0      0        2 
   7  chr7_89425050     AAsi    A    G        0      0        2 
   7  chr7_89425050     AKia    A    G        0      0        2 
   7  chr7_89425050     AOna    A    G      0.5      1        2 
   7  chr7_89425050     ASom    A    G        0      0        2 
   7  chr7_89425050     HCab    A    G        0      0        2 
   7  chr7_89425050     HPrz    A    G        0      0        2 
   7  chr7_89425050     ZBoe    A    G        0      0        2 
   7  chr7_89425050     ZGre    A    G        0      0        2 
   7  chr7_89425050     ZHar    A    G        0      0        2 
   7  chr7_89425050   Sample    A    G        0      0        2 
   7  chr7_89437101     AAsi    C    T        0      0        2 
   7  chr7_89437101     AKia    C    T        0      0        2 
   7  chr7_89437101     AOna    C    T        0      0        2 
   7  chr7_89437101     ASom    C    T        0      0        2 
   7  chr7_89437101     HCab    C    T      0.5      1        2 
   7  chr7_89437101     HPrz    C    T        0      0        2 
   7  chr7_89437101     ZBoe    C    T        0      0        2 
   7  chr7_89437101     ZGre    C    T        0      0        2 
   7  chr7_89437101     ZHar    C    T        0      0        2 
   7  chr7_89437101   Sample    C    T        0      0        2 
   7  chr7_89437867     AAsi    T    C        0      0        2 
   7  chr7_89437867     AKia    T    C        0      0        2 
   7  chr7_89437867     AOna    T    C        0      0        2 
   7  chr7_89437867     ASom    T    C        0      0        2 
   7  chr7_89437867     HCab    T    C        1      2        2 
   7  chr7_89437867     HPrz    T    C        1      2        2 
   7  chr7_89437867     ZBoe    T    C        0      0        2 
   7  chr7_89437867     ZGre    T    C        0      0        2 
   7  chr7_89437867     ZHar    T    C        0      0        2 
   7  chr7_89437867   Sample    T    C        1      2        2 
   7  chr7_89440029     AAsi    A    G        0      0        2 
   7  chr7_89440029     AKia    A    G        0      0        2 
   7  chr7_89440029     AOna    A    G      0.5      1        2 
   7  chr7_89440029     ASom    A    G        0      0        2 
   7  chr7_89440029     HCab    A    G        1      2        2 
   7  chr7_89440029     HPrz    A    G        1      2        2 
   7  chr7_89440029     ZBoe    A    G        0      0        2 
   7  chr7_89440029     ZGre    A    G        0      0        2 
   7  chr7_89440029     ZHar    A    G        0      0        2 
   7  chr7_89440029   Sample    A    G        1      2        2 
   7  chr7_89453790     AAsi    A    G        0      0        2 
   7  chr7_89453790     AKia    A    G      0.5      1        2 
   7  chr7_89453790     AOna    A    G        0      0        2 
   7  chr7_89453790     ASom    A    G        0      0        2 
   7  chr7_89453790     HCab    A    G        0      0        2 
   7  chr7_89453790     HPrz    A    G        0      0        2 
   7  chr7_89453790     ZBoe    A    G        0      0        2 
   7  chr7_89453790     ZGre    A    G        0      0        2 
   7  chr7_89453790     ZHar    A    G        0      0        2 
   7  chr7_89453790   Sample    A    G        0      0        2 
   7  chr7_89461933     AAsi    G    A        0      0        2 
   7  chr7_89461933     AKia    G    A        0      0        2 
   7  chr7_89461933     AOna    G    A        0      0        2 
   7  chr7_89461933     ASom    G    A        0      0        2 
   7  chr7_89461933     HCab    G    A        0      0        2 
   7  chr7_89461933     HPrz    G    A        0      0        2 
   7  chr7_89461933     ZBoe    G    A        0      0        2 
   7  chr7_89461933     ZGre    G    A        0      0        2 
   7  chr7_89461933     ZHar    G    A      0.5      1        2 
   7  chr7_89461933   Sample    G    A        0      0        2 
   7  chr7_89473845     AAsi    G    A        0      0        2 
   7  chr7_89473845     AKia    G    A        0      0        2 
   7  chr7_89473845     AOna    G    A        0      0        2 
   7  chr7_89473845     ASom    G    A        0      0        2 
   7  chr7_89473845     HCab    G    A        1      2        2 
   7  chr7_89473845     HPrz    G    A        1      2        2 
   7  chr7_89473845     ZBoe    G    A        0      0        2 
   7  chr7_89473845     ZGre    G    A        0      0        2 
   7  chr7_89473845     ZHar    G    A        0      0        2 
   7  chr7_89473845   Sample    G    A        1      2        2 
   7  chr7_89480400     AAsi    C    G        0      0        2 
   7  chr7_89480400     AKia    C    G        1      2        2 
   7  chr7_89480400     AOna    C    G        0      0        2 
   7  chr7_89480400     ASom    C    G        0      0        2 
   7  chr7_89480400     HCab    C    G        0      0        2 
   7  chr7_89480400     HPrz    C    G        0      0        2 
   7  chr7_89480400     ZBoe    C    G        0      0        2 
   7  chr7_89480400     ZGre    C    G        0      0        2 
   7  chr7_89480400     ZHar    C    G        0      0        2 
   7  chr7_89480400   Sample    C    G        0      0        2 
   7  chr7_89488154     AAsi    G    A        0      0        2 
   7  chr7_89488154     AKia    G    A        0      0        2 
   7  chr7_89488154     AOna    G    A        0      0        2 
   7  chr7_89488154     ASom    G    A        0      0        2 
   7  chr7_89488154     HCab    G    A        1      2        2 
   7  chr7_89488154     HPrz    G    A        1      2        2 
   7  chr7_89488154     ZBoe    G    A        0      0        2 
   7  chr7_89488154     ZGre    G    A        0      0        2 
   7  chr7_89488154     ZHar    G    A        0      0        2 
   7  chr7_89488154   Sample    G    A        1      2        2 
   7  chr7_89493734     AAsi    C    T        0      0        2 
   7  chr7_89493734     AKia    C    T        0      0        2 
   7  chr7_89493734     AOna    C    T        0      0        2 
   7  chr7_89493734     ASom    C    T        0      0        2 
   7  chr7_89493734     HCab    C    T        0      0        2 
   7  chr7_89493734     HPrz    C    T        0      0        2 
   7  chr7_89493734     ZBoe    C    T        0      0        2 
   7  chr7_89493734     ZGre    C    T      0.5      1        2 
   7  chr7_89493734     ZHar    C    T        0      0        2 
   7  chr7_89493734   Sample    C    T        0      0        2 
   7  chr7_89500033     AAsi    G    T        0      0        2 
   7  chr7_89500033     AKia    G    T        0      0        2 
   7  chr7_89500033     AOna    G    T        0      0        2 
   7  chr7_89500033     ASom    G    T        0      0        2 
   7  chr7_89500033     HCab    G    T        0      0        2 
   7  chr7_89500033     HPrz    G    T        0      0        2 
   7  chr7_89500033     ZBoe    G    T        0      0        2 
   7  chr7_89500033     ZGre    G    T      0.5      1        2 
   7  chr7_89500033     ZHar    G    T        0      0        2 
   7  chr7_89500033   Sample    G    T        0      0        2 
   7  chr7_89508154     AAsi    C    T        0      0        2 
   7  chr7_89508154     AKia    C    T        0      0        2 
   7  chr7_89508154     AOna    C    T        0      0        2 
   7  chr7_89508154     ASom    C    T        0      0        2 
   7  chr7_89508154     HCab    C    T        0      0        2 
   7  chr7_89508154     HPrz    C    T        0      0        2 
   7  chr7_89508154     ZBoe    C    T        0      0        2 
   7  chr7_89508154     ZGre    C    T        1      2        2 
   7  chr7_89508154     ZHar    C    T        0      0        2 
   7  chr7_89508154   Sample    C    T        0      0        2 
   7  chr7_89509877     AAsi    G    A        0      0        2 
   7  chr7_89509877     AKia    G    A        0      0        2 
   7  chr7_89509877     AOna    G    A        0      0        2 
   7  chr7_89509877     ASom    G    A        0      0        2 
   7  chr7_89509877     HCab    G    A        0      0        2 
   7  chr7_89509877     HPrz    G    A        0      0        2 
   7  chr7_89509877     ZBoe    G    A        0      0        2 
   7  chr7_89509877     ZGre    G    A        0      0        2 
   7  chr7_89509877     ZHar    G    A        1      2        2 
   7  chr7_89509877   Sample    G    A        0      0        2 
   7  chr7_89510077     AAsi    A    G        0      0        2 
   7  chr7_89510077     AKia    A    G        0      0        2 
   7  chr7_89510077     AOna    A    G        1      2        2 
   7  chr7_89510077     ASom    A    G        0      0        2 
   7  chr7_89510077     HCab    A    G        0      0        2 
   7  chr7_89510077     HPrz    A    G        0      0        2 
   7  chr7_89510077     ZBoe    A    G        0      0        2 
   7  chr7_89510077     ZGre    A    G        0      0        2 
   7  chr7_89510077     ZHar    A    G        0      0        2 
   7  chr7_89510077   Sample    A    G        0      0        2 
   7  chr7_89514289     AAsi    G    A        0      0        2 
   7  chr7_89514289     AKia    G    A        0      0        2 
   7  chr7_89514289     AOna    G    A        0      0        2 
   7  chr7_89514289     ASom    G    A        0      0        2 
   7  chr7_89514289     HCab    G    A        0      0        2 
   7  chr7_89514289     HPrz    G    A        1      2        2 
   7  chr7_89514289     ZBoe    G    A        0      0        2 
   7  chr7_89514289     ZGre    G    A        0      0        2 
   7  chr7_89514289     ZHar    G    A        0      0        2 
   7  chr7_89514289   Sample    G    A        0      0        2 
   7  chr7_89520482     AAsi    A    C        0      0        2 
   7  chr7_89520482     AKia    A    C        0      0        2 
   7  chr7_89520482     AOna    A    C        0      0        2 
   7  chr7_89520482     ASom    A    C        0      0        2 
   7  chr7_89520482     HCab    A    C        1      2        2 
   7  chr7_89520482     HPrz    A    C        1      2        2 
   7  chr7_89520482     ZBoe    A    C        0      0        2 
   7  chr7_89520482     ZGre    A    C        0      0        2 
   7  chr7_89520482     ZHar    A    C        0      0        2 
   7  chr7_89520482   Sample    A    C        1      2        2 
   7  chr7_89533822     AAsi    C    G        0      0        2 
   7  chr7_89533822     AKia    C    G        0      0        2 
   7  chr7_89533822     AOna    C    G        0      0        2 
   7  chr7_89533822     ASom    C    G        0      0        2 
   7  chr7_89533822     HCab    C    G        0      0        2 
   7  chr7_89533822     HPrz    C    G        0      0        2 
   7  chr7_89533822     ZBoe    C    G        0      0        2 
   7  chr7_89533822     ZGre    C    G        1      2        2 
   7  chr7_89533822     ZHar    C    G        1      2        2 
   7  chr7_89533822   Sample    C    G        0      0        2 
   7  chr7_89534759     AAsi    A    G      0.5      1        2 
   7  chr7_89534759     AKia    A    G        0      0        2 
   7  chr7_89534759     AOna    A    G        0      0        2 
   7  chr7_89534759     ASom    A    G        0      0        2 
   7  chr7_89534759     HCab    A    G        0      0        2 
   7  chr7_89534759     HPrz    A    G        0      0        2 
   7  chr7_89534759     ZBoe    A    G        0      0        2 
   7  chr7_89534759     ZGre    A    G        0      0        2 
   7  chr7_89534759     ZHar    A    G        0      0        2 
   7  chr7_89534759   Sample    A    G        0      0        2 
   7  chr7_89537033     AAsi    G    A        0      0        2 
   7  chr7_89537033     AKia    G    A        0      0        2 
   7  chr7_89537033     AOna    G    A        0      0        2 
   7  chr7_89537033     ASom    G    A        0      0        2 
   7  chr7_89537033     HCab    G    A        1      2        2 
   7  chr7_89537033     HPrz    G    A        1      2        2 
   7  chr7_89537033     ZBoe    G    A        0      0        2 
   7  chr7_89537033     ZGre    G    A        0      0        2 
   7  chr7_89537033     ZHar    G    A        0      0        2 
   7  chr7_89537033   Sample    G    A        1      2        2 
   7  chr7_89538274     AAsi    G    A        0      0        2 
   7  chr7_89538274     AKia    G    A        0      0        2 
   7  chr7_89538274     AOna    G    A        0      0        2 
   7  chr7_89538274     ASom    G    A        0      0        2 
   7  chr7_89538274     HCab    G    A        1      2        2 
   7  chr7_89538274     HPrz    G    A        1      2        2 
   7  chr7_89538274     ZBoe    G    A        0      0        2 
   7  chr7_89538274     ZGre    G    A        0      0        2 
   7  chr7_89538274     ZHar    G    A        0      0        2 
   7  chr7_89538274   Sample    G    A        1      2        2 
   7  chr7_89540312     AAsi    C    T        0      0        2 
   7  chr7_89540312     AKia    C    T        0      0        2 
   7  chr7_89540312     AOna    C    T        0      0        2 
   7  chr7_89540312     ASom    C    T        0      0        2 
   7  chr7_89540312     HCab    C    T        1      2        2 
   7  chr7_89540312     HPrz    C    T        1      2        2 
   7  chr7_89540312     ZBoe    C    T        0      0        2 
   7  chr7_89540312     ZGre    C    T        0      0        2 
   7  chr7_89540312     ZHar    C    T        0      0        2 
   7  chr7_89540312   Sample    C    T        1      2        2 
   7  chr7_89547453     AAsi    C    T        0      0        2 
   7  chr7_89547453     AKia    C    T        1      2        2 
   7  chr7_89547453     AOna    C    T      0.5      1        2 
   7  chr7_89547453     ASom    C    T        0      0        2 
   7  chr7_89547453     HCab    C    T        0      0        2 
   7  chr7_89547453     HPrz    C    T        0      0        2 
   7  chr7_89547453     ZBoe    C    T        0      0        2 
   7  chr7_89547453     ZGre    C    T        0      0        2 
   7  chr7_89547453     ZHar    C    T        0      0        2 
   7  chr7_89547453   Sample    C    T        0      0        2 
   7  chr7_89547969     AAsi    G    A        0      0        2 
   7  chr7_89547969     AKia    G    A        0      0        2 
   7  chr7_89547969     AOna    G    A        0      0        2 
   7  chr7_89547969     ASom    G    A        0      0        2 
   7  chr7_89547969     HCab    G    A        1      2        2 
   7  chr7_89547969     HPrz    G    A        1      2        2 
   7  chr7_89547969     ZBoe    G    A        0      0        2 
   7  chr7_89547969     ZGre    G    A        0      0        2 
   7  chr7_89547969     ZHar    G    A        0      0        2 
   7  chr7_89547969   Sample    G    A        1      2        2 
   7  chr7_89550969     AAsi    T    G        0      0        2 
   7  chr7_89550969     AKia    T    G        0      0        2 
   7  chr7_89550969     AOna    T    G        0      0        2 
   7  chr7_89550969     ASom    T    G        0      0        2 
   7  chr7_89550969     HCab    T    G        0      0        2 
   7  chr7_89550969     HPrz    T    G        0      0        2 
   7  chr7_89550969     ZBoe    T    G        0      0        2 
   7  chr7_89550969     ZGre    T    G        0      0        2 
   7  chr7_89550969     ZHar    T    G        1      2        2 
   7  chr7_89550969   Sample    T    G        0      0        2 
   7  chr7_89552128     AAsi    A    G        0      0        2 
   7  chr7_89552128     AKia    A    G        0      0        2 
   7  chr7_89552128     AOna    A    G        0      0        2 
   7  chr7_89552128     ASom    A    G        1      2        2 
   7  chr7_89552128     HCab    A    G        1      2        2 
   7  chr7_89552128     HPrz    A    G        1      2        2 
   7  chr7_89552128     ZBoe    A    G        0      0        2 
   7  chr7_89552128     ZGre    A    G        0      0        2 
   7  chr7_89552128     ZHar    A    G        0      0        2 
   7  chr7_89552128   Sample    A    G        1      2        2 
   7  chr7_89566192     AAsi    T    C        0      0        2 
   7  chr7_89566192     AKia    T    C        0      0        2 
   7  chr7_89566192     AOna    T    C        0      0        2 
   7  chr7_89566192     ASom    T    C        0      0        2 
   7  chr7_89566192     HCab    T    C        1      2        2 
   7  chr7_89566192     HPrz    T    C        1      2        2 
   7  chr7_89566192     ZBoe    T    C        0      0        2 
   7  chr7_89566192     ZGre    T    C        0      0        2 
   7  chr7_89566192     ZHar    T    C        0      0        2 
   7  chr7_89566192   Sample    T    C        1      2        2 
   7  chr7_89572935     AAsi    T    C        0      0        2 
   7  chr7_89572935     AKia    T    C        0      0        2 
   7  chr7_89572935     AOna    T    C      0.5      1        2 
   7  chr7_89572935     ASom    T    C        0      0        2 
   7  chr7_89572935     HCab    T    C        0      0        2 
   7  chr7_89572935     HPrz    T    C        0      0        2 
   7  chr7_89572935     ZBoe    T    C        0      0        2 
   7  chr7_89572935     ZGre    T    C        0      0        2 
   7  chr7_89572935     ZHar    T    C        0      0        2 
   7  chr7_89572935   Sample    T    C        0      0        2 
   7  chr7_89575261     AAsi    G    A        0      0        2 
   7  chr7_89575261     AKia    G    A        0      0        2 
   7  chr7_89575261     AOna    G    A        0      0        2 
   7  chr7_89575261     ASom    G    A        0      0        2 
   7  chr7_89575261     HCab    G    A        1      2        2 
   7  chr7_89575261     HPrz    G    A        1      2        2 
   7  chr7_89575261     ZBoe    G    A        0      0        2 
   7  chr7_89575261     ZGre    G    A        0      0        2 
   7  chr7_89575261     ZHar    G    A        0      0        2 
   7  chr7_89575261   Sample    G    A        1      2        2 
   7  chr7_89577482     AAsi    A    G        0      0        2 
   7  chr7_89577482     AKia    A    G        0      0        2 
   7  chr7_89577482     AOna    A    G        0      0        2 
   7  chr7_89577482     ASom    A    G        0      0        2 
   7  chr7_89577482     HCab    A    G        1      2        2 
   7  chr7_89577482     HPrz    A    G        1      2        2 
   7  chr7_89577482     ZBoe    A    G        0      0        2 
   7  chr7_89577482     ZGre    A    G        0      0        2 
   7  chr7_89577482     ZHar    A    G        0      0        2 
   7  chr7_89577482   Sample    A    G        1      2        2 
   7  chr7_89579453     AAsi    T    C        1      2        2 
   7  chr7_89579453     AKia    T    C        1      2        2 
   7  chr7_89579453     AOna    T    C      0.5      1        2 
   7  chr7_89579453     ASom    T    C        1      2        2 
   7  chr7_89579453     HCab    T    C        0      0        2 
   7  chr7_89579453     HPrz    T    C        0      0        2 
   7  chr7_89579453     ZBoe    T    C        0      0        2 
   7  chr7_89579453     ZGre    T    C        0      0        2 
   7  chr7_89579453     ZHar    T    C        0      0        2 
   7  chr7_89579453   Sample    T    C        0      0        2 
   7  chr7_89581136     AAsi    G    A        0      0        2 
   7  chr7_89581136     AKia    G    A        0      0        2 
   7  chr7_89581136     AOna    G    A        0      0        2 
   7  chr7_89581136     ASom    G    A        0      0        2 
   7  chr7_89581136     HCab    G    A        1      2        2 
   7  chr7_89581136     HPrz    G    A        1      2        2 
   7  chr7_89581136     ZBoe    G    A        0      0        2 
   7  chr7_89581136     ZGre    G    A        0      0        2 
   7  chr7_89581136     ZHar    G    A        0      0        2 
   7  chr7_89581136   Sample    G    A        1      2        2 
   7  chr7_89597926     AAsi    C    G        0      0        2 
   7  chr7_89597926     AKia    C    G        0      0        2 
   7  chr7_89597926     AOna    C    G      0.5      1        2 
   7  chr7_89597926     ASom    C    G        0      0        2 
   7  chr7_89597926     HCab    C    G        0      0        2 
   7  chr7_89597926     HPrz    C    G        0      0        2 
   7  chr7_89597926     ZBoe    C    G        0      0        2 
   7  chr7_89597926     ZGre    C    G        0      0        2 
   7  chr7_89597926     ZHar    C    G        0      0        2 
   7  chr7_89597926   Sample    C    G        0      0        2 
   7  chr7_89600490     AAsi    C    A        0      0        2 
   7  chr7_89600490     AKia    C    A        0      0        2 
   7  chr7_89600490     AOna    C    A        0      0        2 
   7  chr7_89600490     ASom    C    A        0      0        2 
   7  chr7_89600490     HCab    C    A        0      0        2 
   7  chr7_89600490     HPrz    C    A        0      0        2 
   7  chr7_89600490     ZBoe    C    A        1      2        2 
   7  chr7_89600490     ZGre    C    A        1      2        2 
   7  chr7_89600490     ZHar    C    A        0      0        2 
   7  chr7_89600490   Sample    C    A        0      0        2 
   7  chr7_89605993     AAsi    G    C        0      0        2 
   7  chr7_89605993     AKia    G    C        0      0        2 
   7  chr7_89605993     AOna    G    C        0      0        2 
   7  chr7_89605993     ASom    G    C        0      0        2 
   7  chr7_89605993     HCab    G    C        0      0        2 
   7  chr7_89605993     HPrz    G    C        0      0        2 
   7  chr7_89605993     ZBoe    G    C        0      0        2 
   7  chr7_89605993     ZGre    G    C      0.5      1        2 
   7  chr7_89605993     ZHar    G    C        0      0        2 
   7  chr7_89605993   Sample    G    C        0      0        2 
   7  chr7_89606690     AAsi    G    A        0      0        2 
   7  chr7_89606690     AKia    G    A        0      0        2 
   7  chr7_89606690     AOna    G    A        0      0        2 
   7  chr7_89606690     ASom    G    A        0      0        2 
   7  chr7_89606690     HCab    G    A        1      2        2 
   7  chr7_89606690     HPrz    G    A        1      2        2 
   7  chr7_89606690     ZBoe    G    A        0      0        2 
   7  chr7_89606690     ZGre    G    A        0      0        2 
   7  chr7_89606690     ZHar    G    A        0      0        2 
   7  chr7_89606690   Sample    G    A        1      2        2 
   7  chr7_89608801     AAsi    T    C        0      0        2 
   7  chr7_89608801     AKia    T    C        0      0        2 
   7  chr7_89608801     AOna    T    C        0      0        2 
   7  chr7_89608801     ASom    T    C        0      0        2 
   7  chr7_89608801     HCab    T    C        0      0        2 
   7  chr7_89608801     HPrz    T    C        0      0        2 
   7  chr7_89608801     ZBoe    T    C        1      2        2 
   7  chr7_89608801     ZGre    T    C        1      2        2 
   7  chr7_89608801     ZHar    T    C        0      0        2 
   7  chr7_89608801   Sample    T    C        0      0        2 
   7  chr7_89612586     AAsi    T    G        0      0        2 
   7  chr7_89612586     AKia    T    G        0      0        2 
   7  chr7_89612586     AOna    T    G        0      0        2 
   7  chr7_89612586     ASom    T    G        0      0        2 
   7  chr7_89612586     HCab    T    G        0      0        2 
   7  chr7_89612586     HPrz    T    G        0      0        2 
   7  chr7_89612586     ZBoe    T    G        0      0        2 
   7  chr7_89612586     ZGre    T    G        0      0        2 
   7  chr7_89612586     ZHar    T    G        1      2        2 
   7  chr7_89612586   Sample    T    G        0      0        2 
   7  chr7_89616573     AAsi    C    T        0      0        2 
   7  chr7_89616573     AKia    C    T        0      0        2 
   7  chr7_89616573     AOna    C    T        0      0        2 
   7  chr7_89616573     ASom    C    T        0      0        2 
   7  chr7_89616573     HCab    C    T        0      0        2 
   7  chr7_89616573     HPrz    C    T        0      0        2 
   7  chr7_89616573     ZBoe    C    T        0      0        2 
   7  chr7_89616573     ZGre    C    T      0.5      1        2 
   7  chr7_89616573     ZHar    C    T        0      0        2 
   7  chr7_89616573   Sample    C    T        0      0        2 
   7  chr7_89616869     AAsi    A    G        0      0        2 
   7  chr7_89616869     AKia    A    G        0      0        2 
   7  chr7_89616869     AOna    A    G        0      0        2 
   7  chr7_89616869     ASom    A    G        0      0        2 
   7  chr7_89616869     HCab    A    G        1      2        2 
   7  chr7_89616869     HPrz    A    G        1      2        2 
   7  chr7_89616869     ZBoe    A    G        0      0        2 
   7  chr7_89616869     ZGre    A    G        0      0        2 
   7  chr7_89616869     ZHar    A    G        0      0        2 
   7  chr7_89616869   Sample    A    G        1      2        2 
   7  chr7_89627121     AAsi    A    G        0      0        2 
   7  chr7_89627121     AKia    A    G        0      0        2 
   7  chr7_89627121     AOna    A    G        0      0        2 
   7  chr7_89627121     ASom    A    G        0      0        2 
   7  chr7_89627121     HCab    A    G        0      0        2 
   7  chr7_89627121     HPrz    A    G        0      0        2 
   7  chr7_89627121     ZBoe    A    G        0      0        2 
   7  chr7_89627121     ZGre    A    G        0      0        2 
   7  chr7_89627121     ZHar    A    G        1      2        2 
   7  chr7_89627121   Sample    A    G        0      0        2 
   7  chr7_89627571     AAsi    T    C        0      0        2 
   7  chr7_89627571     AKia    T    C        0      0        2 
   7  chr7_89627571     AOna    T    C        0      0        2 
   7  chr7_89627571     ASom    T    C        0      0        2 
   7  chr7_89627571     HCab    T    C        1      2        2 
   7  chr7_89627571     HPrz    T    C        1      2        2 
   7  chr7_89627571     ZBoe    T    C        0      0        2 
   7  chr7_89627571     ZGre    T    C        0      0        2 
   7  chr7_89627571     ZHar    T    C        0      0        2 
   7  chr7_89627571   Sample    T    C        1      2        2 
   7  chr7_89627829     AAsi    A    G        0      0        2 
   7  chr7_89627829     AKia    A    G        0      0        2 
   7  chr7_89627829     AOna    A    G        1      2        2 
   7  chr7_89627829     ASom    A    G        0      0        2 
   7  chr7_89627829     HCab    A    G        1      2        2 
   7  chr7_89627829     HPrz    A    G        1      2        2 
   7  chr7_89627829     ZBoe    A    G        0      0        2 
   7  chr7_89627829     ZGre    A    G        0      0        2 
   7  chr7_89627829     ZHar    A    G        0      0        2 
   7  chr7_89627829   Sample    A    G        1      2        2 
   7  chr7_89630086     AAsi    T    C      0.5      1        2 
   7  chr7_89630086     AKia    T    C        0      0        2 
   7  chr7_89630086     AOna    T    C        0      0        2 
   7  chr7_89630086     ASom    T    C        1      2        2 
   7  chr7_89630086     HCab    T    C        0      0        2 
   7  chr7_89630086     HPrz    T    C        0      0        2 
   7  chr7_89630086     ZBoe    T    C        0      0        2 
   7  chr7_89630086     ZGre    T    C        0      0        2 
   7  chr7_89630086     ZHar    T    C        0      0        2 
   7  chr7_89630086   Sample    T    C        0      0        2 
   7  chr7_89634708     AAsi    C    T        0      0        2 
   7  chr7_89634708     AKia    C    T        0      0        2 
   7  chr7_89634708     AOna    C    T        0      0        2 
   7  chr7_89634708     ASom    C    T        0      0        2 
   7  chr7_89634708     HCab    C    T        1      2        2 
   7  chr7_89634708     HPrz    C    T        1      2        2 
   7  chr7_89634708     ZBoe    C    T        0      0        2 
   7  chr7_89634708     ZGre    C    T        0      0        2 
   7  chr7_89634708     ZHar    C    T        0      0        2 
   7  chr7_89634708   Sample    C    T        1      2        2 
   7  chr7_89635817     AAsi    A    G      0.5      1        2 
   7  chr7_89635817     AKia    A    G        0      0        2 
   7  chr7_89635817     AOna    A    G        0      0        2 
   7  chr7_89635817     ASom    A    G        0      0        2 
   7  chr7_89635817     HCab    A    G        0      0        2 
   7  chr7_89635817     HPrz    A    G        0      0        2 
   7  chr7_89635817     ZBoe    A    G        0      0        2 
   7  chr7_89635817     ZGre    A    G        0      0        2 
   7  chr7_89635817     ZHar    A    G        0      0        2 
   7  chr7_89635817   Sample    A    G        0      0        2 
   7  chr7_89638605     AAsi    T    C        0      0        2 
   7  chr7_89638605     AKia    T    C        0      0        2 
   7  chr7_89638605     AOna    T    C        0      0        2 
   7  chr7_89638605     ASom    T    C        0      0        2 
   7  chr7_89638605     HCab    T    C        1      2        2 
   7  chr7_89638605     HPrz    T    C      0.5      1        2 
   7  chr7_89638605     ZBoe    T    C        0      0        2 
   7  chr7_89638605     ZGre    T    C        0      0        2 
   7  chr7_89638605     ZHar    T    C        0      0        2 
   7  chr7_89638605   Sample    T    C        1      2        2 
   7  chr7_89638926     AAsi    G    T        0      0        2 
   7  chr7_89638926     AKia    G    T        0      0        2 
   7  chr7_89638926     AOna    G    T        0      0        2 
   7  chr7_89638926     ASom    G    T        0      0        2 
   7  chr7_89638926     HCab    G    T        0      0        2 
   7  chr7_89638926     HPrz    G    T        0      0        2 
   7  chr7_89638926     ZBoe    G    T      0.5      1        2 
   7  chr7_89638926     ZGre    G    T        0      0        2 
   7  chr7_89638926     ZHar    G    T        0      0        2 
   7  chr7_89638926   Sample    G    T        0      0        2 
   7  chr7_89657549     AAsi    T    C        0      0        2 
   7  chr7_89657549     AKia    T    C        0      0        2 
   7  chr7_89657549     AOna    T    C        0      0        2 
   7  chr7_89657549     ASom    T    C        0      0        2 
   7  chr7_89657549     HCab    T    C        0      0        2 
   7  chr7_89657549     HPrz    T    C        0      0        2 
   7  chr7_89657549     ZBoe    T    C      0.5      1        2 
   7  chr7_89657549     ZGre    T    C        0      0        2 
   7  chr7_89657549     ZHar    T    C        0      0        2 
   7  chr7_89657549   Sample    T    C        0      0        2 
   7  chr7_89660159     AAsi    A    G        0      0        2 
   7  chr7_89660159     AKia    A    G        0      0        2 
   7  chr7_89660159     AOna    A    G        0      0        2 
   7  chr7_89660159     ASom    A    G        0      0        2 
   7  chr7_89660159     HCab    A    G        0      0        2 
   7  chr7_89660159     HPrz    A    G        0      0        2 
   7  chr7_89660159     ZBoe    A    G        1      2        2 
   7  chr7_89660159     ZGre    A    G        1      2        2 
   7  chr7_89660159     ZHar    A    G        1      2        2 
   7  chr7_89660159   Sample    A    G        1      2        2 
   7  chr7_89667659     AAsi    C    T        0      0        2 
   7  chr7_89667659     AKia    C    T        0      0        2 
   7  chr7_89667659     AOna    C    T        0      0        2 
   7  chr7_89667659     ASom    C    T        0      0        2 
   7  chr7_89667659     HCab    C    T        0      0        2 
   7  chr7_89667659     HPrz    C    T      0.5      1        2 
   7  chr7_89667659     ZBoe    C    T        0      0        2 
   7  chr7_89667659     ZGre    C    T        0      0        2 
   7  chr7_89667659     ZHar    C    T        0      0        2 
   7  chr7_89667659   Sample    C    T        0      0        2 
   7  chr7_89674251     AAsi    C    G        0      0        2 
   7  chr7_89674251     AKia    C    G        0      0        2 
   7  chr7_89674251     AOna    C    G        0      0        2 
   7  chr7_89674251     ASom    C    G        0      0        2 
   7  chr7_89674251     HCab    C    G        1      2        2 
   7  chr7_89674251     HPrz    C    G        1      2        2 
   7  chr7_89674251     ZBoe    C    G        0      0        2 
   7  chr7_89674251     ZGre    C    G        0      0        2 
   7  chr7_89674251     ZHar    C    G        0      0        2 
   7  chr7_89674251   Sample    C    G        1      2        2 
   7  chr7_89674742     AAsi    T    G        0      0        2 
   7  chr7_89674742     AKia    T    G        0      0        2 
   7  chr7_89674742     AOna    T    G        1      2        2 
   7  chr7_89674742     ASom    T    G        0      0        2 
   7  chr7_89674742     HCab    T    G        0      0        2 
   7  chr7_89674742     HPrz    T    G        0      0        2 
   7  chr7_89674742     ZBoe    T    G        0      0        2 
   7  chr7_89674742     ZGre    T    G        0      0        2 
   7  chr7_89674742     ZHar    T    G        0      0        2 
   7  chr7_89674742   Sample    T    G        0      0        2 
   7  chr7_89682724     AAsi    A    T        0      0        2 
   7  chr7_89682724     AKia    A    T        0      0        2 
   7  chr7_89682724     AOna    A    T        0      0        2 
   7  chr7_89682724     ASom    A    T        0      0        2 
   7  chr7_89682724     HCab    A    T        1      2        2 
   7  chr7_89682724     HPrz    A    T        1      2        2 
   7  chr7_89682724     ZBoe    A    T      0.5      1        2 
   7  chr7_89682724     ZGre    A    T        0      0        2 
   7  chr7_89682724     ZHar    A    T        0      0        2 
   7  chr7_89682724   Sample    A    T        1      2        2 
   7  chr7_89694550     AAsi    C    T        0      0        2 
   7  chr7_89694550     AKia    C    T        0      0        2 
   7  chr7_89694550     AOna    C    T        0      0        2 
   7  chr7_89694550     ASom    C    T        0      0        2 
   7  chr7_89694550     HCab    C    T        0      0        2 
   7  chr7_89694550     HPrz    C    T        0      0        2 
   7  chr7_89694550     ZBoe    C    T      0.5      1        2 
   7  chr7_89694550     ZGre    C    T        0      0        2 
   7  chr7_89694550     ZHar    C    T        0      0        2 
   7  chr7_89694550   Sample    C    T        0      0        2 
   7  chr7_89699565     AAsi    C    A        0      0        2 
   7  chr7_89699565     AKia    C    A        0      0        2 
   7  chr7_89699565     AOna    C    A        0      0        2 
   7  chr7_89699565     ASom    C    A        0      0        2 
   7  chr7_89699565     HCab    C    A        0      0        2 
   7  chr7_89699565     HPrz    C    A        0      0        2 
   7  chr7_89699565     ZBoe    C    A        0      0        2 
   7  chr7_89699565     ZGre    C    A        0      0        2 
   7  chr7_89699565     ZHar    C    A        1      2        2 
   7  chr7_89699565   Sample    C    A        0      0        2 
   7  chr7_89701585     AAsi    A    G        0      0        2 
   7  chr7_89701585     AKia    A    G        0      0        2 
   7  chr7_89701585     AOna    A    G        0      0        2 
   7  chr7_89701585     ASom    A    G        0      0        2 
   7  chr7_89701585     HCab    A    G        1      2        2 
   7  chr7_89701585     HPrz    A    G        1      2        2 
   7  chr7_89701585     ZBoe    A    G        0      0        2 
   7  chr7_89701585     ZGre    A    G        0      0        2 
   7  chr7_89701585     ZHar    A    G        0      0        2 
   7  chr7_89701585   Sample    A    G        1      2        2 
   7  chr7_89712091     AAsi    G    T        0      0        2 
   7  chr7_89712091     AKia    G    T        0      0        2 
   7  chr7_89712091     AOna    G    T        0      0        2 
   7  chr7_89712091     ASom    G    T        0      0        2 
   7  chr7_89712091     HCab    G    T        1      2        2 
   7  chr7_89712091     HPrz    G    T        1      2        2 
   7  chr7_89712091     ZBoe    G    T        0      0        2 
   7  chr7_89712091     ZGre    G    T        0      0        2 
   7  chr7_89712091     ZHar    G    T        0      0        2 
   7  chr7_89712091   Sample    G    T        1      2        2 
   7  chr7_89719704     AAsi    T    C        0      0        2 
   7  chr7_89719704     AKia    T    C        0      0        2 
   7  chr7_89719704     AOna    T    C        0      0        2 
   7  chr7_89719704     ASom    T    C        0      0        2 
   7  chr7_89719704     HCab    T    C        1      2        2 
   7  chr7_89719704     HPrz    T    C        1      2        2 
   7  chr7_89719704     ZBoe    T    C        0      0        2 
   7  chr7_89719704     ZGre    T    C        0      0        2 
   7  chr7_89719704     ZHar    T    C        0      0        2 
   7  chr7_89719704   Sample    T    C        1      2        2 
   7  chr7_89747838     AAsi    T    G        0      0        2 
   7  chr7_89747838     AKia    T    G        0      0        2 
   7  chr7_89747838     AOna    T    G        1      2        2 
   7  chr7_89747838     ASom    T    G        0      0        2 
   7  chr7_89747838     HCab    T    G        0      0        2 
   7  chr7_89747838     HPrz    T    G        0      0        2 
   7  chr7_89747838     ZBoe    T    G        0      0        2 
   7  chr7_89747838     ZGre    T    G        0      0        2 
   7  chr7_89747838     ZHar    T    G        0      0        2 
   7  chr7_89747838   Sample    T    G        0      0        2 
   7  chr7_89755788     AAsi    G    A        0      0        2 
   7  chr7_89755788     AKia    G    A        0      0        2 
   7  chr7_89755788     AOna    G    A        0      0        2 
   7  chr7_89755788     ASom    G    A        0      0        2 
   7  chr7_89755788     HCab    G    A        1      2        2 
   7  chr7_89755788     HPrz    G    A        1      2        2 
   7  chr7_89755788     ZBoe    G    A        0      0        2 
   7  chr7_89755788     ZGre    G    A        0      0        2 
   7  chr7_89755788     ZHar    G    A        0      0        2 
   7  chr7_89755788   Sample    G    A        1      2        2 
   7  chr7_89758031     AAsi    A    C        0      0        2 
   7  chr7_89758031     AKia    A    C        0      0        2 
   7  chr7_89758031     AOna    A    C        0      0        2 
   7  chr7_89758031     ASom    A    C        0      0        2 
   7  chr7_89758031     HCab    A    C        0      0        2 
   7  chr7_89758031     HPrz    A    C        0      0        2 
   7  chr7_89758031     ZBoe    A    C        1      2        2 
   7  chr7_89758031     ZGre    A    C        1      2        2 
   7  chr7_89758031     ZHar    A    C        1      2        2 
   7  chr7_89758031   Sample    A    C        0      0        2 
   7  chr7_89759259     AAsi    A    G        0      0        2 
   7  chr7_89759259     AKia    A    G        0      0        2 
   7  chr7_89759259     AOna    A    G        0      0        2 
   7  chr7_89759259     ASom    A    G        0      0        2 
   7  chr7_89759259     HCab    A    G        0      0        2 
   7  chr7_89759259     HPrz    A    G        0      0        2 
   7  chr7_89759259     ZBoe    A    G        1      2        2 
   7  chr7_89759259     ZGre    A    G        1      2        2 
   7  chr7_89759259     ZHar    A    G        1      2        2 
   7  chr7_89759259   Sample    A    G        0      0        2 
   7  chr7_89762561     AAsi    A    G        0      0        2 
   7  chr7_89762561     AKia    A    G        0      0        2 
   7  chr7_89762561     AOna    A    G        0      0        2 
   7  chr7_89762561     ASom    A    G        0      0        2 
   7  chr7_89762561     HCab    A    G      0.5      1        2 
   7  chr7_89762561     HPrz    A    G        1      2        2 
   7  chr7_89762561     ZBoe    A    G        0      0        2 
   7  chr7_89762561     ZGre    A    G      0.5      1        2 
   7  chr7_89762561     ZHar    A    G        0      0        2 
   7  chr7_89762561   Sample    A    G        0      0        2 
   7  chr7_89763656     AAsi    G    A        0      0        2 
   7  chr7_89763656     AKia    G    A        0      0        2 
   7  chr7_89763656     AOna    G    A        1      2        2 
   7  chr7_89763656     ASom    G    A        0      0        2 
   7  chr7_89763656     HCab    G    A        0      0        2 
   7  chr7_89763656     HPrz    G    A        0      0        2 
   7  chr7_89763656     ZBoe    G    A        0      0        2 
   7  chr7_89763656     ZGre    G    A        0      0        2 
   7  chr7_89763656     ZHar    G    A        0      0        2 
   7  chr7_89763656   Sample    G    A        0      0        2 
   7  chr7_89767818     AAsi    G    A        0      0        2 
   7  chr7_89767818     AKia    G    A        0      0        2 
   7  chr7_89767818     AOna    G    A        0      0        2 
   7  chr7_89767818     ASom    G    A        0      0        2 
   7  chr7_89767818     HCab    G    A        1      2        2 
   7  chr7_89767818     HPrz    G    A        1      2        2 
   7  chr7_89767818     ZBoe    G    A        0      0        2 
   7  chr7_89767818     ZGre    G    A        0      0        2 
   7  chr7_89767818     ZHar    G    A        0      0        2 
   7  chr7_89767818   Sample    G    A        1      2        2 
   7  chr7_89768182     AAsi    A    G        0      0        2 
   7  chr7_89768182     AKia    A    G        0      0        2 
   7  chr7_89768182     AOna    A    G        0      0        2 
   7  chr7_89768182     ASom    A    G        0      0        2 
   7  chr7_89768182     HCab    A    G        0      0        2 
   7  chr7_89768182     HPrz    A    G        0      0        2 
   7  chr7_89768182     ZBoe    A    G        0      0        2 
   7  chr7_89768182     ZGre    A    G        1      2        2 
   7  chr7_89768182     ZHar    A    G        0      0        2 
   7  chr7_89768182   Sample    A    G        0      0        2 
   7  chr7_89780508     AAsi    C    T        0      0        2 
   7  chr7_89780508     AKia    C    T        1      2        2 
   7  chr7_89780508     AOna    C    T        0      0        2 
   7  chr7_89780508     ASom    C    T        0      0        2 
   7  chr7_89780508     HCab    C    T        0      0        2 
   7  chr7_89780508     HPrz    C    T        0      0        2 
   7  chr7_89780508     ZBoe    C    T        0      0        2 
   7  chr7_89780508     ZGre    C    T        0      0        2 
   7  chr7_89780508     ZHar    C    T        0      0        2 
   7  chr7_89780508   Sample    C    T        0      0        2 
   7  chr7_89786666     AAsi    G    T        0      0        2 
   7  chr7_89786666     AKia    G    T        0      0        2 
   7  chr7_89786666     AOna    G    T        0      0        2 
   7  chr7_89786666     ASom    G    T        0      0        2 
   7  chr7_89786666     HCab    G    T        0      0        2 
   7  chr7_89786666     HPrz    G    T        0      0        2 
   7  chr7_89786666     ZBoe    G    T        0      0        2 
   7  chr7_89786666     ZGre    G    T        0      0        2 
   7  chr7_89786666     ZHar    G    T        1      2        2 
   7  chr7_89786666   Sample    G    T        0      0        2 
   7  chr7_89792805     AAsi    T    C        0      0        2 
   7  chr7_89792805     AKia    T    C        0      0        2 
   7  chr7_89792805     AOna    T    C        0      0        2 
   7  chr7_89792805     ASom    T    C        0      0        2 
   7  chr7_89792805     HCab    T    C        0      0        2 
   7  chr7_89792805     HPrz    T    C        0      0        2 
   7  chr7_89792805     ZBoe    T    C        0      0        2 
   7  chr7_89792805     ZGre    T    C        0      0        2 
   7  chr7_89792805     ZHar    T    C        1      2        2 
   7  chr7_89792805   Sample    T    C        0      0        2 
   7  chr7_89795074     AAsi    C    T        0      0        2 
   7  chr7_89795074     AKia    C    T        0      0        2 
   7  chr7_89795074     AOna    C    T        0      0        2 
   7  chr7_89795074     ASom    C    T        0      0        2 
   7  chr7_89795074     HCab    C    T        0      0        2 
   7  chr7_89795074     HPrz    C    T        0      0        2 
   7  chr7_89795074     ZBoe    C    T      0.5      1        2 
   7  chr7_89795074     ZGre    C    T        0      0        2 
   7  chr7_89795074     ZHar    C    T        0      0        2 
   7  chr7_89795074   Sample    C    T        0      0        2 
   7  chr7_89797001     AAsi    A    G        0      0        2 
   7  chr7_89797001     AKia    A    G        0      0        2 
   7  chr7_89797001     AOna    A    G        0      0        2 
   7  chr7_89797001     ASom    A    G        0      0        2 
   7  chr7_89797001     HCab    A    G        0      0        2 
   7  chr7_89797001     HPrz    A    G        0      0        2 
   7  chr7_89797001     ZBoe    A    G      0.5      1        2 
   7  chr7_89797001     ZGre    A    G        0      0        2 
   7  chr7_89797001     ZHar    A    G        0      0        2 
   7  chr7_89797001   Sample    A    G        0      0        2 
   7  chr7_89802250     AAsi    A    G        0      0        2 
   7  chr7_89802250     AKia    A    G        0      0        2 
   7  chr7_89802250     AOna    A    G        0      0        2 
   7  chr7_89802250     ASom    A    G        0      0        2 
   7  chr7_89802250     HCab    A    G        1      2        2 
   7  chr7_89802250     HPrz    A    G        1      2        2 
   7  chr7_89802250     ZBoe    A    G        0      0        2 
   7  chr7_89802250     ZGre    A    G        0      0        2 
   7  chr7_89802250     ZHar    A    G        0      0        2 
   7  chr7_89802250   Sample    A    G        1      2        2 
   7  chr7_89808798     AAsi    C    T        0      0        2 
   7  chr7_89808798     AKia    C    T        0      0        2 
   7  chr7_89808798     AOna    C    T        0      0        2 
   7  chr7_89808798     ASom    C    T        0      0        2 
   7  chr7_89808798     HCab    C    T        1      2        2 
   7  chr7_89808798     HPrz    C    T        1      2        2 
   7  chr7_89808798     ZBoe    C    T        0      0        2 
   7  chr7_89808798     ZGre    C    T        0      0        2 
   7  chr7_89808798     ZHar    C    T        0      0        2 
   7  chr7_89808798   Sample    C    T        1      2        2 
   7  chr7_89810414     AAsi    T    C      0.5      1        2 
   7  chr7_89810414     AKia    T    C        0      0        2 
   7  chr7_89810414     AOna    T    C        0      0        2 
   7  chr7_89810414     ASom    T    C        0      0        2 
   7  chr7_89810414     HCab    T    C        0      0        2 
   7  chr7_89810414     HPrz    T    C        0      0        2 
   7  chr7_89810414     ZBoe    T    C        0      0        2 
   7  chr7_89810414     ZGre    T    C        0      0        2 
   7  chr7_89810414     ZHar    T    C        0      0        2 
   7  chr7_89810414   Sample    T    C        0      0        2 
   7  chr7_89815221     AAsi    C    T        1      2        2 
   7  chr7_89815221     AKia    C    T        0      0        2 
   7  chr7_89815221     AOna    C    T        0      0        2 
   7  chr7_89815221     ASom    C    T        1      2        2 
   7  chr7_89815221     HCab    C    T        0      0        2 
   7  chr7_89815221     HPrz    C    T        0      0        2 
   7  chr7_89815221     ZBoe    C    T        1      2        2 
   7  chr7_89815221     ZGre    C    T        1      2        2 
   7  chr7_89815221     ZHar    C    T        1      2        2 
   7  chr7_89815221   Sample    C    T        0      0        2 
   7  chr7_89815765     AAsi    C    A        0      0        2 
   7  chr7_89815765     AKia    C    A        0      0        2 
   7  chr7_89815765     AOna    C    A        0      0        2 
   7  chr7_89815765     ASom    C    A        0      0        2 
   7  chr7_89815765     HCab    C    A        1      2        2 
   7  chr7_89815765     HPrz    C    A        1      2        2 
   7  chr7_89815765     ZBoe    C    A        0      0        2 
   7  chr7_89815765     ZGre    C    A        0      0        2 
   7  chr7_89815765     ZHar    C    A        0      0        2 
   7  chr7_89815765   Sample    C    A        1      2        2 
   7  chr7_89816965     AAsi    A    G        0      0        2 
   7  chr7_89816965     AKia    A    G        0      0        2 
   7  chr7_89816965     AOna    A    G        0      0        2 
   7  chr7_89816965     ASom    A    G        0      0        2 
   7  chr7_89816965     HCab    A    G        0      0        2 
   7  chr7_89816965     HPrz    A    G        0      0        2 
   7  chr7_89816965     ZBoe    A    G        0      0        2 
   7  chr7_89816965     ZGre    A    G        1      2        2 
   7  chr7_89816965     ZHar    A    G        0      0        2 
   7  chr7_89816965   Sample    A    G        0      0        2 
   7  chr7_89824716     AAsi    G    T        0      0        2 
   7  chr7_89824716     AKia    G    T        0      0        2 
   7  chr7_89824716     AOna    G    T        0      0        2 
   7  chr7_89824716     ASom    G    T        1      2        2 
   7  chr7_89824716     HCab    G    T        0      0        2 
   7  chr7_89824716     HPrz    G    T        0      0        2 
   7  chr7_89824716     ZBoe    G    T        0      0        2 
   7  chr7_89824716     ZGre    G    T        0      0        2 
   7  chr7_89824716     ZHar    G    T        0      0        2 
   7  chr7_89824716   Sample    G    T        0      0        2 
   7  chr7_89830854     AAsi    C    A        1      2        2 
   7  chr7_89830854     AKia    C    A        0      0        2 
   7  chr7_89830854     AOna    C    A        0      0        2 
   7  chr7_89830854     ASom    C    A        1      2        2 
   7  chr7_89830854     HCab    C    A        0      0        2 
   7  chr7_89830854     HPrz    C    A        0      0        2 
   7  chr7_89830854     ZBoe    C    A        0      0        2 
   7  chr7_89830854     ZGre    C    A        0      0        2 
   7  chr7_89830854     ZHar    C    A        0      0        2 
   7  chr7_89830854   Sample    C    A        0      0        2 
   7  chr7_89831239     AAsi    A    C        0      0        2 
   7  chr7_89831239     AKia    A    C        0      0        2 
   7  chr7_89831239     AOna    A    C        0      0        2 
   7  chr7_89831239     ASom    A    C        0      0        2 
   7  chr7_89831239     HCab    A    C        0      0        2 
   7  chr7_89831239     HPrz    A    C        0      0        2 
   7  chr7_89831239     ZBoe    A    C        0      0        2 
   7  chr7_89831239     ZGre    A    C        0      0        2 
   7  chr7_89831239     ZHar    A    C      0.5      1        2 
   7  chr7_89831239   Sample    A    C        0      0        2 
   7  chr7_89846407     AAsi    C    T        0      0        2 
   7  chr7_89846407     AKia    C    T        0      0        2 
   7  chr7_89846407     AOna    C    T        0      0        2 
   7  chr7_89846407     ASom    C    T        0      0        2 
   7  chr7_89846407     HCab    C    T        0      0        2 
   7  chr7_89846407     HPrz    C    T        1      2        2 
   7  chr7_89846407     ZBoe    C    T        0      0        2 
   7  chr7_89846407     ZGre    C    T        0      0        2 
   7  chr7_89846407     ZHar    C    T        0      0        2 
   7  chr7_89846407   Sample    C    T        0      0        2 
   7  chr7_89848374     AAsi    G    A        1      2        2 
   7  chr7_89848374     AKia    G    A        0      0        2 
   7  chr7_89848374     AOna    G    A        0      0        2 
   7  chr7_89848374     ASom    G    A        0      0        2 
   7  chr7_89848374     HCab    G    A        0      0        2 
   7  chr7_89848374     HPrz    G    A        0      0        2 
   7  chr7_89848374     ZBoe    G    A        0      0        2 
   7  chr7_89848374     ZGre    G    A        0      0        2 
   7  chr7_89848374     ZHar    G    A        0      0        2 
   7  chr7_89848374   Sample    G    A        0      0        2 
   7  chr7_89849818     AAsi    G    T        1      2        2 
   7  chr7_89849818     AKia    G    T        0      0        2 
   7  chr7_89849818     AOna    G    T        0      0        2 
   7  chr7_89849818     ASom    G    T        0      0        2 
   7  chr7_89849818     HCab    G    T        0      0        2 
   7  chr7_89849818     HPrz    G    T        0      0        2 
   7  chr7_89849818     ZBoe    G    T        0      0        2 
   7  chr7_89849818     ZGre    G    T        0      0        2 
   7  chr7_89849818     ZHar    G    T        0      0        2 
   7  chr7_89849818   Sample    G    T        0      0        2 
   7  chr7_89851450     AAsi    G    T        0      0        2 
   7  chr7_89851450     AKia    G    T        0      0        2 
   7  chr7_89851450     AOna    G    T        0      0        2 
   7  chr7_89851450     ASom    G    T        0      0        2 
   7  chr7_89851450     HCab    G    T        1      2        2 
   7  chr7_89851450     HPrz    G    T        1      2        2 
   7  chr7_89851450     ZBoe    G    T        0      0        2 
   7  chr7_89851450     ZGre    G    T        0      0        2 
   7  chr7_89851450     ZHar    G    T        0      0        2 
   7  chr7_89851450   Sample    G    T        1      2        2 
   7  chr7_89856948     AAsi    G    T        0      0        2 
   7  chr7_89856948     AKia    G    T        0      0        2 
   7  chr7_89856948     AOna    G    T        0      0        2 
   7  chr7_89856948     ASom    G    T        0      0        2 
   7  chr7_89856948     HCab    G    T        0      0        2 
   7  chr7_89856948     HPrz    G    T        0      0        2 
   7  chr7_89856948     ZBoe    G    T        1      2        2 
   7  chr7_89856948     ZGre    G    T        0      0        2 
   7  chr7_89856948     ZHar    G    T        0      0        2 
   7  chr7_89856948   Sample    G    T        0      0        2 
   7  chr7_89863578     AAsi    C    T        0      0        2 
   7  chr7_89863578     AKia    C    T        0      0        2 
   7  chr7_89863578     AOna    C    T      0.5      1        2 
   7  chr7_89863578     ASom    C    T        0      0        2 
   7  chr7_89863578     HCab    C    T        0      0        2 
   7  chr7_89863578     HPrz    C    T        0      0        2 
   7  chr7_89863578     ZBoe    C    T        0      0        2 
   7  chr7_89863578     ZGre    C    T        0      0        2 
   7  chr7_89863578     ZHar    C    T        0      0        2 
   7  chr7_89863578   Sample    C    T        0      0        2 
   7  chr7_89863638     AAsi    C    A        0      0        2 
   7  chr7_89863638     AKia    C    A        0      0        2 
   7  chr7_89863638     AOna    C    A        0      0        2 
   7  chr7_89863638     ASom    C    A        0      0        2 
   7  chr7_89863638     HCab    C    A        1      2        2 
   7  chr7_89863638     HPrz    C    A        0      0        2 
   7  chr7_89863638     ZBoe    C    A        0      0        2 
   7  chr7_89863638     ZGre    C    A        0      0        2 
   7  chr7_89863638     ZHar    C    A        0      0        2 
   7  chr7_89863638   Sample    C    A        0      0        2 
   7  chr7_89863971     AAsi    A    G        0      0        2 
   7  chr7_89863971     AKia    A    G        0      0        2 
   7  chr7_89863971     AOna    A    G        0      0        2 
   7  chr7_89863971     ASom    A    G        0      0        2 
   7  chr7_89863971     HCab    A    G        1      2        2 
   7  chr7_89863971     HPrz    A    G        0      0        2 
   7  chr7_89863971     ZBoe    A    G        0      0        2 
   7  chr7_89863971     ZGre    A    G        0      0        2 
   7  chr7_89863971     ZHar    A    G        0      0        2 
   7  chr7_89863971   Sample    A    G        0      0        2 
   7  chr7_89864478     AAsi    G    A        0      0        2 
   7  chr7_89864478     AKia    G    A        0      0        2 
   7  chr7_89864478     AOna    G    A      0.5      1        2 
   7  chr7_89864478     ASom    G    A        0      0        2 
   7  chr7_89864478     HCab    G    A        0      0        2 
   7  chr7_89864478     HPrz    G    A        0      0        2 
   7  chr7_89864478     ZBoe    G    A        0      0        2 
   7  chr7_89864478     ZGre    G    A        0      0        2 
   7  chr7_89864478     ZHar    G    A        0      0        2 
   7  chr7_89864478   Sample    G    A        0      0        2 
   7  chr7_89869275     AAsi    G    A        0      0        2 
   7  chr7_89869275     AKia    G    A        0      0        2 
   7  chr7_89869275     AOna    G    A        0      0        2 
   7  chr7_89869275     ASom    G    A        0      0        2 
   7  chr7_89869275     HCab    G    A        1      2        2 
   7  chr7_89869275     HPrz    G    A        1      2        2 
   7  chr7_89869275     ZBoe    G    A        0      0        2 
   7  chr7_89869275     ZGre    G    A        0      0        2 
   7  chr7_89869275     ZHar    G    A        0      0        2 
   7  chr7_89869275   Sample    G    A        1      2        2 
   7  chr7_89870114     AAsi    T    C        1      2        2 
   7  chr7_89870114     AKia    T    C        0      0        2 
   7  chr7_89870114     AOna    T    C      0.5      1        2 
   7  chr7_89870114     ASom    T    C        1      2        2 
   7  chr7_89870114     HCab    T    C        0      0        2 
   7  chr7_89870114     HPrz    T    C        0      0        2 
   7  chr7_89870114     ZBoe    T    C        0      0        2 
   7  chr7_89870114     ZGre    T    C        1      2        2 
   7  chr7_89870114     ZHar    T    C        0      0        2 
   7  chr7_89870114   Sample    T    C        0      0        2 
   7  chr7_89870908     AAsi    G    A        0      0        2 
   7  chr7_89870908     AKia    G    A        0      0        2 
   7  chr7_89870908     AOna    G    A      0.5      1        2 
   7  chr7_89870908     ASom    G    A        0      0        2 
   7  chr7_89870908     HCab    G    A        0      0        2 
   7  chr7_89870908     HPrz    G    A        0      0        2 
   7  chr7_89870908     ZBoe    G    A        0      0        2 
   7  chr7_89870908     ZGre    G    A        0      0        2 
   7  chr7_89870908     ZHar    G    A        0      0        2 
   7  chr7_89870908   Sample    G    A        0      0        2 
   7  chr7_89871937     AAsi    G    T        0      0        2 
   7  chr7_89871937     AKia    G    T        0      0        2 
   7  chr7_89871937     AOna    G    T      0.5      1        2 
   7  chr7_89871937     ASom    G    T        0      0        2 
   7  chr7_89871937     HCab    G    T        0      0        2 
   7  chr7_89871937     HPrz    G    T        0      0        2 
   7  chr7_89871937     ZBoe    G    T        0      0        2 
   7  chr7_89871937     ZGre    G    T        0      0        2 
   7  chr7_89871937     ZHar    G    T        0      0        2 
   7  chr7_89871937   Sample    G    T        0      0        2 
   7  chr7_89873227     AAsi    T    G        0      0        2 
   7  chr7_89873227     AKia    T    G        0      0        2 
   7  chr7_89873227     AOna    T    G        0      0        2 
   7  chr7_89873227     ASom    T    G        0      0        2 
   7  chr7_89873227     HCab    T    G        0      0        2 
   7  chr7_89873227     HPrz    T    G      0.5      1        2 
   7  chr7_89873227     ZBoe    T    G        0      0        2 
   7  chr7_89873227     ZGre    T    G        0      0        2 
   7  chr7_89873227     ZHar    T    G        0      0        2 
   7  chr7_89873227   Sample    T    G        0      0        2 
   7  chr7_89873932     AAsi    C    G        0      0        2 
   7  chr7_89873932     AKia    C    G        0      0        2 
   7  chr7_89873932     AOna    C    G        0      0        2 
   7  chr7_89873932     ASom    C    G        0      0        2 
   7  chr7_89873932     HCab    C    G        0      0        2 
   7  chr7_89873932     HPrz    C    G      0.5      1        2 
   7  chr7_89873932     ZBoe    C    G        0      0        2 
   7  chr7_89873932     ZGre    C    G        0      0        2 
   7  chr7_89873932     ZHar    C    G        0      0        2 
   7  chr7_89873932   Sample    C    G        0      0        2 
   7  chr7_89874827     AAsi    T    C        0      0        2 
   7  chr7_89874827     AKia    T    C        1      2        2 
   7  chr7_89874827     AOna    T    C      0.5      1        2 
   7  chr7_89874827     ASom    T    C        0      0        2 
   7  chr7_89874827     HCab    T    C        0      0        2 
   7  chr7_89874827     HPrz    T    C        0      0        2 
   7  chr7_89874827     ZBoe    T    C        0      0        2 
   7  chr7_89874827     ZGre    T    C        0      0        2 
   7  chr7_89874827     ZHar    T    C        0      0        2 
   7  chr7_89874827   Sample    T    C        0      0        2 
   7  chr7_89879068     AAsi    A    G        0      0        2 
   7  chr7_89879068     AKia    A    G        0      0        2 
   7  chr7_89879068     AOna    A    G        0      0        2 
   7  chr7_89879068     ASom    A    G        0      0        2 
   7  chr7_89879068     HCab    A    G        0      0        2 
   7  chr7_89879068     HPrz    A    G        0      0        2 
   7  chr7_89879068     ZBoe    A    G        0      0        2 
   7  chr7_89879068     ZGre    A    G        0      0        2 
   7  chr7_89879068     ZHar    A    G        1      2        2 
   7  chr7_89879068   Sample    A    G        0      0        2 
   7  chr7_89879809     AAsi    G    A        0      0        2 
   7  chr7_89879809     AKia    G    A        0      0        2 
   7  chr7_89879809     AOna    G    A      0.5      1        2 
   7  chr7_89879809     ASom    G    A        0      0        2 
   7  chr7_89879809     HCab    G    A        0      0        2 
   7  chr7_89879809     HPrz    G    A        0      0        2 
   7  chr7_89879809     ZBoe    G    A        0      0        2 
   7  chr7_89879809     ZGre    G    A        0      0        2 
   7  chr7_89879809     ZHar    G    A        0      0        2 
   7  chr7_89879809   Sample    G    A        0      0        2 
   7  chr7_89880029     AAsi    G    A        1      2        2 
   7  chr7_89880029     AKia    G    A        0      0        2 
   7  chr7_89880029     AOna    G    A      0.5      1        2 
   7  chr7_89880029     ASom    G    A        0      0        2 
   7  chr7_89880029     HCab    G    A        0      0        2 
   7  chr7_89880029     HPrz    G    A        0      0        2 
   7  chr7_89880029     ZBoe    G    A        0      0        2 
   7  chr7_89880029     ZGre    G    A        0      0        2 
   7  chr7_89880029     ZHar    G    A        0      0        2 
   7  chr7_89880029   Sample    G    A        0      0        2 
   7  chr7_89880633     AAsi    G    A        0      0        2 
   7  chr7_89880633     AKia    G    A        0      0        2 
   7  chr7_89880633     AOna    G    A        0      0        2 
   7  chr7_89880633     ASom    G    A        0      0        2 
   7  chr7_89880633     HCab    G    A        0      0        2 
   7  chr7_89880633     HPrz    G    A      0.5      1        2 
   7  chr7_89880633     ZBoe    G    A        0      0        2 
   7  chr7_89880633     ZGre    G    A        0      0        2 
   7  chr7_89880633     ZHar    G    A        0      0        2 
   7  chr7_89880633   Sample    G    A        0      0        2 
   7  chr7_89883980     AAsi    T    C        1      2        2 
   7  chr7_89883980     AKia    T    C        0      0        2 
   7  chr7_89883980     AOna    T    C        0      0        2 
   7  chr7_89883980     ASom    T    C        0      0        2 
   7  chr7_89883980     HCab    T    C        0      0        2 
   7  chr7_89883980     HPrz    T    C        0      0        2 
   7  chr7_89883980     ZBoe    T    C        0      0        2 
   7  chr7_89883980     ZGre    T    C        0      0        2 
   7  chr7_89883980     ZHar    T    C        0      0        2 
   7  chr7_89883980   Sample    T    C        0      0        2 
   7  chr7_89887100     AAsi    C    T        0      0        2 
   7  chr7_89887100     AKia    C    T        0      0        2 
   7  chr7_89887100     AOna    C    T        0      0        2 
   7  chr7_89887100     ASom    C    T        0      0        2 
   7  chr7_89887100     HCab    C    T        0      0        2 
   7  chr7_89887100     HPrz    C    T        0      0        2 
   7  chr7_89887100     ZBoe    C    T        0      0        2 
   7  chr7_89887100     ZGre    C    T        0      0        2 
   7  chr7_89887100     ZHar    C    T        1      2        2 
   7  chr7_89887100   Sample    C    T        0      0        2 
   7  chr7_89887167     AAsi    G    A        0      0        2 
   7  chr7_89887167     AKia    G    A        0      0        2 
   7  chr7_89887167     AOna    G    A        0      0        2 
   7  chr7_89887167     ASom    G    A        0      0        2 
   7  chr7_89887167     HCab    G    A        0      0        2 
   7  chr7_89887167     HPrz    G    A        0      0        2 
   7  chr7_89887167     ZBoe    G    A        0      0        2 
   7  chr7_89887167     ZGre    G    A        0      0        2 
   7  chr7_89887167     ZHar    G    A      0.5      1        2 
   7  chr7_89887167   Sample    G    A        0      0        2 
   7  chr7_89891637     AAsi    C    G        0      0        2 
   7  chr7_89891637     AKia    C    G        0      0        2 
   7  chr7_89891637     AOna    C    G        0      0        2 
   7  chr7_89891637     ASom    C    G        0      0        2 
   7  chr7_89891637     HCab    C    G        0      0        2 
   7  chr7_89891637     HPrz    C    G        0      0        2 
   7  chr7_89891637     ZBoe    C    G      0.5      1        2 
   7  chr7_89891637     ZGre    C    G        0      0        2 
   7  chr7_89891637     ZHar    C    G        0      0        2 
   7  chr7_89891637   Sample    C    G        0      0        2 
   7  chr7_89897093     AAsi    A    C        0      0        2 
   7  chr7_89897093     AKia    A    C        0      0        2 
   7  chr7_89897093     AOna    A    C        0      0        2 
   7  chr7_89897093     ASom    A    C        0      0        2 
   7  chr7_89897093     HCab    A    C        0      0        2 
   7  chr7_89897093     HPrz    A    C        0      0        2 
   7  chr7_89897093     ZBoe    A    C        1      2        2 
   7  chr7_89897093     ZGre    A    C        0      0        2 
   7  chr7_89897093     ZHar    A    C        0      0        2 
   7  chr7_89897093   Sample    A    C        0      0        2 
   7  chr7_89905510     AAsi    A    G        0      0        2 
   7  chr7_89905510     AKia    A    G        0      0        2 
   7  chr7_89905510     AOna    A    G        0      0        2 
   7  chr7_89905510     ASom    A    G        0      0        2 
   7  chr7_89905510     HCab    A    G        1      2        2 
   7  chr7_89905510     HPrz    A    G        1      2        2 
   7  chr7_89905510     ZBoe    A    G        0      0        2 
   7  chr7_89905510     ZGre    A    G        0      0        2 
   7  chr7_89905510     ZHar    A    G        0      0        2 
   7  chr7_89905510   Sample    A    G        1      2        2 
   7  chr7_89907524     AAsi    T    C        0      0        2 
   7  chr7_89907524     AKia    T    C        0      0        2 
   7  chr7_89907524     AOna    T    C        0      0        2 
   7  chr7_89907524     ASom    T    C        0      0        2 
   7  chr7_89907524     HCab    T    C        0      0        2 
   7  chr7_89907524     HPrz    T    C        0      0        2 
   7  chr7_89907524     ZBoe    T    C        1      2        2 
   7  chr7_89907524     ZGre    T    C        0      0        2 
   7  chr7_89907524     ZHar    T    C        0      0        2 
   7  chr7_89907524   Sample    T    C        0      0        2 
   7  chr7_89915994     AAsi    G    A        0      0        2 
   7  chr7_89915994     AKia    G    A        0      0        2 
   7  chr7_89915994     AOna    G    A        0      0        2 
   7  chr7_89915994     ASom    G    A        0      0        2 
   7  chr7_89915994     HCab    G    A        0      0        2 
   7  chr7_89915994     HPrz    G    A      0.5      1        2 
   7  chr7_89915994     ZBoe    G    A        0      0        2 
   7  chr7_89915994     ZGre    G    A        0      0        2 
   7  chr7_89915994     ZHar    G    A        0      0        2 
   7  chr7_89915994   Sample    G    A        0      0        2 
   7  chr7_89919746     AAsi    A    G        0      0        2 
   7  chr7_89919746     AKia    A    G        1      2        2 
   7  chr7_89919746     AOna    A    G        0      0        2 
   7  chr7_89919746     ASom    A    G        0      0        2 
   7  chr7_89919746     HCab    A    G        0      0        2 
   7  chr7_89919746     HPrz    A    G        0      0        2 
   7  chr7_89919746     ZBoe    A    G        0      0        2 
   7  chr7_89919746     ZGre    A    G        0      0        2 
   7  chr7_89919746     ZHar    A    G        0      0        2 
   7  chr7_89919746   Sample    A    G        0      0        2 
   7  chr7_89925203     AAsi    C    T        0      0        2 
   7  chr7_89925203     AKia    C    T        0      0        2 
   7  chr7_89925203     AOna    C    T        0      0        2 
   7  chr7_89925203     ASom    C    T        0      0        2 
   7  chr7_89925203     HCab    C    T        1      2        2 
   7  chr7_89925203     HPrz    C    T        1      2        2 
   7  chr7_89925203     ZBoe    C    T        0      0        2 
   7  chr7_89925203     ZGre    C    T        0      0        2 
   7  chr7_89925203     ZHar    C    T        0      0        2 
   7  chr7_89925203   Sample    C    T        1      2        2 
   7  chr7_89933471     AAsi    T    C        0      0        2 
   7  chr7_89933471     AKia    T    C        0      0        2 
   7  chr7_89933471     AOna    T    C        0      0        2 
   7  chr7_89933471     ASom    T    C        0      0        2 
   7  chr7_89933471     HCab    T    C        0      0        2 
   7  chr7_89933471     HPrz    T    C        0      0        2 
   7  chr7_89933471     ZBoe    T    C        1      2        2 
   7  chr7_89933471     ZGre    T    C        0      0        2 
   7  chr7_89933471     ZHar    T    C        0      0        2 
   7  chr7_89933471   Sample    T    C        0      0        2 
   7  chr7_89935566     AAsi    C    G        0      0        2 
   7  chr7_89935566     AKia    C    G        1      2        2 
   7  chr7_89935566     AOna    C    G        0      0        2 
   7  chr7_89935566     ASom    C    G        0      0        2 
   7  chr7_89935566     HCab    C    G        0      0        2 
   7  chr7_89935566     HPrz    C    G        0      0        2 
   7  chr7_89935566     ZBoe    C    G        0      0        2 
   7  chr7_89935566     ZGre    C    G        0      0        2 
   7  chr7_89935566     ZHar    C    G        0      0        2 
   7  chr7_89935566   Sample    C    G        0      0        2 
   7  chr7_89937964     AAsi    T    C        0      0        2 
   7  chr7_89937964     AKia    T    C        1      2        2 
   7  chr7_89937964     AOna    T    C        0      0        2 
   7  chr7_89937964     ASom    T    C        0      0        2 
   7  chr7_89937964     HCab    T    C        0      0        2 
   7  chr7_89937964     HPrz    T    C        0      0        2 
   7  chr7_89937964     ZBoe    T    C        0      0        2 
   7  chr7_89937964     ZGre    T    C        0      0        2 
   7  chr7_89937964     ZHar    T    C        0      0        2 
   7  chr7_89937964   Sample    T    C        0      0        2 
   7  chr7_89938617     AAsi    C    T        0      0        2 
   7  chr7_89938617     AKia    C    T        1      2        2 
   7  chr7_89938617     AOna    C    T        0      0        2 
   7  chr7_89938617     ASom    C    T        0      0        2 
   7  chr7_89938617     HCab    C    T        0      0        2 
   7  chr7_89938617     HPrz    C    T        0      0        2 
   7  chr7_89938617     ZBoe    C    T      0.5      1        2 
   7  chr7_89938617     ZGre    C    T        0      0        2 
   7  chr7_89938617     ZHar    C    T        0      0        2 
   7  chr7_89938617   Sample    C    T        0      0        2 
   7  chr7_89947684     AAsi    C    G        0      0        2 
   7  chr7_89947684     AKia    C    G        0      0        2 
   7  chr7_89947684     AOna    C    G        0      0        2 
   7  chr7_89947684     ASom    C    G        0      0        2 
   7  chr7_89947684     HCab    C    G        1      2        2 
   7  chr7_89947684     HPrz    C    G        1      2        2 
   7  chr7_89947684     ZBoe    C    G        0      0        2 
   7  chr7_89947684     ZGre    C    G        0      0        2 
   7  chr7_89947684     ZHar    C    G        0      0        2 
   7  chr7_89947684   Sample    C    G        1      2        2 
   7  chr7_89949772     AAsi    T    C        0      0        2 
   7  chr7_89949772     AKia    T    C        0      0        2 
   7  chr7_89949772     AOna    T    C        0      0        2 
   7  chr7_89949772     ASom    T    C        0      0        2 
   7  chr7_89949772     HCab    T    C        0      0        2 
   7  chr7_89949772     HPrz    T    C        0      0        2 
   7  chr7_89949772     ZBoe    T    C        0      0        2 
   7  chr7_89949772     ZGre    T    C        0      0        2 
   7  chr7_89949772     ZHar    T    C        1      2        2 
   7  chr7_89949772   Sample    T    C        0      0        2 
   7  chr7_89957077     AAsi    A    T        0      0        2 
   7  chr7_89957077     AKia    A    T        0      0        2 
   7  chr7_89957077     AOna    A    T        0      0        2 
   7  chr7_89957077     ASom    A    T        0      0        2 
   7  chr7_89957077     HCab    A    T        1      2        2 
   7  chr7_89957077     HPrz    A    T        1      2        2 
   7  chr7_89957077     ZBoe    A    T        0      0        2 
   7  chr7_89957077     ZGre    A    T        0      0        2 
   7  chr7_89957077     ZHar    A    T        0      0        2 
   7  chr7_89957077   Sample    A    T        1      2        2 
   7  chr7_89957831     AAsi    A    G        0      0        2 
   7  chr7_89957831     AKia    A    G        0      0        2 
   7  chr7_89957831     AOna    A    G        0      0        2 
   7  chr7_89957831     ASom    A    G        0      0        2 
   7  chr7_89957831     HCab    A    G        0      0        2 
   7  chr7_89957831     HPrz    A    G        0      0        2 
   7  chr7_89957831     ZBoe    A    G        0      0        2 
   7  chr7_89957831     ZGre    A    G        1      2        2 
   7  chr7_89957831     ZHar    A    G        0      0        2 
   7  chr7_89957831   Sample    A    G        0      0        2 
   7  chr7_89966112     AAsi    T    C        0      0        2 
   7  chr7_89966112     AKia    T    C      0.5      1        2 
   7  chr7_89966112     AOna    T    C        0      0        2 
   7  chr7_89966112     ASom    T    C        0      0        2 
   7  chr7_89966112     HCab    T    C        0      0        2 
   7  chr7_89966112     HPrz    T    C        0      0        2 
   7  chr7_89966112     ZBoe    T    C        0      0        2 
   7  chr7_89966112     ZGre    T    C        0      0        2 
   7  chr7_89966112     ZHar    T    C        0      0        2 
   7  chr7_89966112   Sample    T    C        0      0        2 
   7  chr7_89970699     AAsi    T    C        0      0        2 
   7  chr7_89970699     AKia    T    C        0      0        2 
   7  chr7_89970699     AOna    T    C      0.5      1        2 
   7  chr7_89970699     ASom    T    C        0      0        2 
   7  chr7_89970699     HCab    T    C        0      0        2 
   7  chr7_89970699     HPrz    T    C        0      0        2 
   7  chr7_89970699     ZBoe    T    C        0      0        2 
   7  chr7_89970699     ZGre    T    C        0      0        2 
   7  chr7_89970699     ZHar    T    C        0      0        2 
   7  chr7_89970699   Sample    T    C        0      0        2 
   7  chr7_89973018     AAsi    C    A        0      0        2 
   7  chr7_89973018     AKia    C    A        0      0        2 
   7  chr7_89973018     AOna    C    A        0      0        2 
   7  chr7_89973018     ASom    C    A        0      0        2 
   7  chr7_89973018     HCab    C    A        0      0        2 
   7  chr7_89973018     HPrz    C    A        0      0        2 
   7  chr7_89973018     ZBoe    C    A        1      2        2 
   7  chr7_89973018     ZGre    C    A        0      0        2 
   7  chr7_89973018     ZHar    C    A        0      0        2 
   7  chr7_89973018   Sample    C    A        0      0        2 
   7  chr7_89976551     AAsi    G    C        0      0        2 
   7  chr7_89976551     AKia    G    C        0      0        2 
   7  chr7_89976551     AOna    G    C        0      0        2 
   7  chr7_89976551     ASom    G    C        0      0        2 
   7  chr7_89976551     HCab    G    C        0      0        2 
   7  chr7_89976551     HPrz    G    C        1      2        2 
   7  chr7_89976551     ZBoe    G    C        0      0        2 
   7  chr7_89976551     ZGre    G    C        0      0        2 
   7  chr7_89976551     ZHar    G    C        0      0        2 
   7  chr7_89976551   Sample    G    C        0      0        2 
   7  chr7_89977337     AAsi    T    A        0      0        2 
   7  chr7_89977337     AKia    T    A        1      2        2 
   7  chr7_89977337     AOna    T    A        1      2        2 
   7  chr7_89977337     ASom    T    A        0      0        2 
   7  chr7_89977337     HCab    T    A        0      0        2 
   7  chr7_89977337     HPrz    T    A        0      0        2 
   7  chr7_89977337     ZBoe    T    A      0.5      1        2 
   7  chr7_89977337     ZGre    T    A        1      2        2 
   7  chr7_89977337     ZHar    T    A        0      0        2 
   7  chr7_89977337   Sample    T    A        0      0        2 
   7  chr7_89982501     AAsi    G    T        0      0        2 
   7  chr7_89982501     AKia    G    T        0      0        2 
   7  chr7_89982501     AOna    G    T        0      0        2 
   7  chr7_89982501     ASom    G    T        0      0        2 
   7  chr7_89982501     HCab    G    T        1      2        2 
   7  chr7_89982501     HPrz    G    T        1      2        2 
   7  chr7_89982501     ZBoe    G    T        0      0        2 
   7  chr7_89982501     ZGre    G    T        0      0        2 
   7  chr7_89982501     ZHar    G    T        0      0        2 
   7  chr7_89982501   Sample    G    T        1      2        2 
   7  chr7_89984985     AAsi    T    C        0      0        2 
   7  chr7_89984985     AKia    T    C        0      0        2 
   7  chr7_89984985     AOna    T    C        0      0        2 
   7  chr7_89984985     ASom    T    C        0      0        2 
   7  chr7_89984985     HCab    T    C      0.5      1        2 
   7  chr7_89984985     HPrz    T    C        0      0        2 
   7  chr7_89984985     ZBoe    T    C        0      0        2 
   7  chr7_89984985     ZGre    T    C        0      0        2 
   7  chr7_89984985     ZHar    T    C        0      0        2 
   7  chr7_89984985   Sample    T    C        1      2        2 
   7  chr7_89989614     AAsi    T    C      0.5      1        2 
   7  chr7_89989614     AKia    T    C        0      0        2 
   7  chr7_89989614     AOna    T    C        0      0        2 
   7  chr7_89989614     ASom    T    C        0      0        2 
   7  chr7_89989614     HCab    T    C        0      0        2 
   7  chr7_89989614     HPrz    T    C        0      0        2 
   7  chr7_89989614     ZBoe    T    C        0      0        2 
   7  chr7_89989614     ZGre    T    C        0      0        2 
   7  chr7_89989614     ZHar    T    C        0      0        2 
   7  chr7_89989614   Sample    T    C        0      0        2 
   7  chr7_90000289     AAsi    T    G        0      0        2 
   7  chr7_90000289     AKia    T    G        0      0        2 
   7  chr7_90000289     AOna    T    G        0      0        2 
   7  chr7_90000289     ASom    T    G        0      0        2 
   7  chr7_90000289     HCab    T    G        1      2        2 
   7  chr7_90000289     HPrz    T    G        1      2        2 
   7  chr7_90000289     ZBoe    T    G        0      0        2 
   7  chr7_90000289     ZGre    T    G        0      0        2 
   7  chr7_90000289     ZHar    T    G        0      0        2 
   7  chr7_90000289   Sample    T    G        1      2        2 
   7  chr7_90004431     AAsi    G    A        0      0        2 
   7  chr7_90004431     AKia    G    A        0      0        2 
   7  chr7_90004431     AOna    G    A        0      0        2 
   7  chr7_90004431     ASom    G    A        0      0        2 
   7  chr7_90004431     HCab    G    A        1      2        2 
   7  chr7_90004431     HPrz    G    A        1      2        2 
   7  chr7_90004431     ZBoe    G    A        0      0        2 
   7  chr7_90004431     ZGre    G    A        0      0        2 
   7  chr7_90004431     ZHar    G    A        0      0        2 
   7  chr7_90004431   Sample    G    A        1      2        2 
   7  chr7_90016432     AAsi    A    G      0.5      1        2 
   7  chr7_90016432     AKia    A    G        0      0        2 
   7  chr7_90016432     AOna    A    G        0      0        2 
   7  chr7_90016432     ASom    A    G        1      2        2 
   7  chr7_90016432     HCab    A    G        0      0        2 
   7  chr7_90016432     HPrz    A    G        0      0        2 
   7  chr7_90016432     ZBoe    A    G        0      0        2 
   7  chr7_90016432     ZGre    A    G        0      0        2 
   7  chr7_90016432     ZHar    A    G        0      0        2 
   7  chr7_90016432   Sample    A    G        0      0        2 
   7  chr7_90019075     AAsi    T    C        1      2        2 
   7  chr7_90019075     AKia    T    C        0      0        2 
   7  chr7_90019075     AOna    T    C        0      0        2 
   7  chr7_90019075     ASom    T    C        1      2        2 
   7  chr7_90019075     HCab    T    C        0      0        2 
   7  chr7_90019075     HPrz    T    C        0      0        2 
   7  chr7_90019075     ZBoe    T    C        0      0        2 
   7  chr7_90019075     ZGre    T    C        0      0        2 
   7  chr7_90019075     ZHar    T    C        0      0        2 
   7  chr7_90019075   Sample    T    C        0      0        2 
   7  chr7_90021954     AAsi    G    A        0      0        2 
   7  chr7_90021954     AKia    G    A        0      0        2 
   7  chr7_90021954     AOna    G    A        0      0        2 
   7  chr7_90021954     ASom    G    A        0      0        2 
   7  chr7_90021954     HCab    G    A      0.5      1        2 
   7  chr7_90021954     HPrz    G    A      0.5      1        2 
   7  chr7_90021954     ZBoe    G    A        0      0        2 
   7  chr7_90021954     ZGre    G    A        0      0        2 
   7  chr7_90021954     ZHar    G    A        0      0        2 
   7  chr7_90021954   Sample    G    A        1      2        2 
   7  chr7_90023093     AAsi    C    T        0      0        2 
   7  chr7_90023093     AKia    C    T        0      0        2 
   7  chr7_90023093     AOna    C    T        0      0        2 
   7  chr7_90023093     ASom    C    T        0      0        2 
   7  chr7_90023093     HCab    C    T      0.5      1        2 
   7  chr7_90023093     HPrz    C    T        0      0        2 
   7  chr7_90023093     ZBoe    C    T        0      0        2 
   7  chr7_90023093     ZGre    C    T        0      0        2 
   7  chr7_90023093     ZHar    C    T        0      0        2 
   7  chr7_90023093   Sample    C    T        1      2        2 
   7  chr7_90024862     AAsi    T    C        0      0        2 
   7  chr7_90024862     AKia    T    C        0      0        2 
   7  chr7_90024862     AOna    T    C      0.5      1        2 
   7  chr7_90024862     ASom    T    C        0      0        2 
   7  chr7_90024862     HCab    T    C        1      2        2 
   7  chr7_90024862     HPrz    T    C        1      2        2 
   7  chr7_90024862     ZBoe    T    C        0      0        2 
   7  chr7_90024862     ZGre    T    C        0      0        2 
   7  chr7_90024862     ZHar    T    C        0      0        2 
   7  chr7_90024862   Sample    T    C        1      2        2 
   7  chr7_90030585     AAsi    C    G        0      0        2 
   7  chr7_90030585     AKia    C    G        1      2        2 
   7  chr7_90030585     AOna    C    G        1      2        2 
   7  chr7_90030585     ASom    C    G        0      0        2 
   7  chr7_90030585     HCab    C    G        0      0        2 
   7  chr7_90030585     HPrz    C    G        0      0        2 
   7  chr7_90030585     ZBoe    C    G        0      0        2 
   7  chr7_90030585     ZGre    C    G        0      0        2 
   7  chr7_90030585     ZHar    C    G        0      0        2 
   7  chr7_90030585   Sample    C    G        0      0        2 
   7  chr7_90030859     AAsi    C    G        0      0        2 
   7  chr7_90030859     AKia    C    G        0      0        2 
   7  chr7_90030859     AOna    C    G      0.5      1        2 
   7  chr7_90030859     ASom    C    G        0      0        2 
   7  chr7_90030859     HCab    C    G        0      0        2 
   7  chr7_90030859     HPrz    C    G        0      0        2 
   7  chr7_90030859     ZBoe    C    G        0      0        2 
   7  chr7_90030859     ZGre    C    G        0      0        2 
   7  chr7_90030859     ZHar    C    G        0      0        2 
   7  chr7_90030859   Sample    C    G        0      0        2 
   7  chr7_90030871     AAsi    G    A        1      2        2 
   7  chr7_90030871     AKia    G    A        0      0        2 
   7  chr7_90030871     AOna    G    A        0      0        2 
   7  chr7_90030871     ASom    G    A        1      2        2 
   7  chr7_90030871     HCab    G    A        0      0        2 
   7  chr7_90030871     HPrz    G    A        0      0        2 
   7  chr7_90030871     ZBoe    G    A        0      0        2 
   7  chr7_90030871     ZGre    G    A        0      0        2 
   7  chr7_90030871     ZHar    G    A        0      0        2 
   7  chr7_90030871   Sample    G    A        0      0        2 
   7  chr7_90044450     AAsi    G    A        0      0        2 
   7  chr7_90044450     AKia    G    A        0      0        2 
   7  chr7_90044450     AOna    G    A        0      0        2 
   7  chr7_90044450     ASom    G    A        0      0        2 
   7  chr7_90044450     HCab    G    A      0.5      1        2 
   7  chr7_90044450     HPrz    G    A        0      0        2 
   7  chr7_90044450     ZBoe    G    A        0      0        2 
   7  chr7_90044450     ZGre    G    A        0      0        2 
   7  chr7_90044450     ZHar    G    A        0      0        2 
   7  chr7_90044450   Sample    G    A        0      0        2 
   7  chr7_90064588     AAsi    T    C        0      0        2 
   7  chr7_90064588     AKia    T    C        0      0        2 
   7  chr7_90064588     AOna    T    C        0      0        2 
   7  chr7_90064588     ASom    T    C        0      0        2 
   7  chr7_90064588     HCab    T    C        1      2        2 
   7  chr7_90064588     HPrz    T    C        1      2        2 
   7  chr7_90064588     ZBoe    T    C        0      0        2 
   7  chr7_90064588     ZGre    T    C        0      0        2 
   7  chr7_90064588     ZHar    T    C        0      0        2 
   7  chr7_90064588   Sample    T    C        1      2        2 
   7  chr7_90065827     AAsi    G    A        0      0        2 
   7  chr7_90065827     AKia    G    A        0      0        2 
   7  chr7_90065827     AOna    G    A        0      0        2 
   7  chr7_90065827     ASom    G    A        0      0        2 
   7  chr7_90065827     HCab    G    A        1      2        2 
   7  chr7_90065827     HPrz    G    A        1      2        2 
   7  chr7_90065827     ZBoe    G    A        0      0        2 
   7  chr7_90065827     ZGre    G    A        0      0        2 
   7  chr7_90065827     ZHar    G    A        0      0        2 
   7  chr7_90065827   Sample    G    A        1      2        2 
   7  chr7_90071277     AAsi    T    C        0      0        2 
   7  chr7_90071277     AKia    T    C        0      0        2 
   7  chr7_90071277     AOna    T    C        0      0        2 
   7  chr7_90071277     ASom    T    C        0      0        2 
   7  chr7_90071277     HCab    T    C        1      2        2 
   7  chr7_90071277     HPrz    T    C        1      2        2 
   7  chr7_90071277     ZBoe    T    C        0      0        2 
   7  chr7_90071277     ZGre    T    C        0      0        2 
   7  chr7_90071277     ZHar    T    C        0      0        2 
   7  chr7_90071277   Sample    T    C        1      2        2 
   7  chr7_90072573     AAsi    C    G        0      0        2 
   7  chr7_90072573     AKia    C    G        0      0        2 
   7  chr7_90072573     AOna    C    G      0.5      1        2 
   7  chr7_90072573     ASom    C    G        0      0        2 
   7  chr7_90072573     HCab    C    G        0      0        2 
   7  chr7_90072573     HPrz    C    G        0      0        2 
   7  chr7_90072573     ZBoe    C    G        0      0        2 
   7  chr7_90072573     ZGre    C    G        0      0        2 
   7  chr7_90072573     ZHar    C    G        0      0        2 
   7  chr7_90072573   Sample    C    G        0      0        2 
   7  chr7_90074927     AAsi    G    A        0      0        2 
   7  chr7_90074927     AKia    G    A        0      0        2 
   7  chr7_90074927     AOna    G    A        0      0        2 
   7  chr7_90074927     ASom    G    A        0      0        2 
   7  chr7_90074927     HCab    G    A        0      0        2 
   7  chr7_90074927     HPrz    G    A        0      0        2 
   7  chr7_90074927     ZBoe    G    A        0      0        2 
   7  chr7_90074927     ZGre    G    A        0      0        2 
   7  chr7_90074927     ZHar    G    A      0.5      1        2 
   7  chr7_90074927   Sample    G    A        0      0        2 
   7  chr7_90082076     AAsi    A    G        0      0        2 
   7  chr7_90082076     AKia    A    G        0      0        2 
   7  chr7_90082076     AOna    A    G        0      0        2 
   7  chr7_90082076     ASom    A    G        0      0        2 
   7  chr7_90082076     HCab    A    G        0      0        2 
   7  chr7_90082076     HPrz    A    G      0.5      1        2 
   7  chr7_90082076     ZBoe    A    G        0      0        2 
   7  chr7_90082076     ZGre    A    G        0      0        2 
   7  chr7_90082076     ZHar    A    G        0      0        2 
   7  chr7_90082076   Sample    A    G        0      0        2 
   7  chr7_90085937     AAsi    G    A        0      0        2 
   7  chr7_90085937     AKia    G    A        0      0        2 
   7  chr7_90085937     AOna    G    A        0      0        2 
   7  chr7_90085937     ASom    G    A        0      0        2 
   7  chr7_90085937     HCab    G    A        1      2        2 
   7  chr7_90085937     HPrz    G    A        1      2        2 
   7  chr7_90085937     ZBoe    G    A        0      0        2 
   7  chr7_90085937     ZGre    G    A        0      0        2 
   7  chr7_90085937     ZHar    G    A        0      0        2 
   7  chr7_90085937   Sample    G    A        1      2        2 
   7  chr7_90092266     AAsi    C    T        0      0        2 
   7  chr7_90092266     AKia    C    T        0      0        2 
   7  chr7_90092266     AOna    C    T        0      0        2 
   7  chr7_90092266     ASom    C    T        0      0        2 
   7  chr7_90092266     HCab    C    T        1      2        2 
   7  chr7_90092266     HPrz    C    T        1      2        2 
   7  chr7_90092266     ZBoe    C    T        0      0        2 
   7  chr7_90092266     ZGre    C    T        0      0        2 
   7  chr7_90092266     ZHar    C    T        0      0        2 
   7  chr7_90092266   Sample    C    T        1      2        2 
   7  chr7_90106385     AAsi    A    T        0      0        2 
   7  chr7_90106385     AKia    A    T        1      2        2 
   7  chr7_90106385     AOna    A    T      0.5      1        2 
   7  chr7_90106385     ASom    A    T        0      0        2 
   7  chr7_90106385     HCab    A    T        0      0        2 
   7  chr7_90106385     HPrz    A    T        0      0        2 
   7  chr7_90106385     ZBoe    A    T        0      0        2 
   7  chr7_90106385     ZGre    A    T        0      0        2 
   7  chr7_90106385     ZHar    A    T        0      0        2 
   7  chr7_90106385   Sample    A    T        0      0        2 
   7  chr7_90109773     AAsi    A    G        1      2        2 
   7  chr7_90109773     AKia    A    G        0      0        2 
   7  chr7_90109773     AOna    A    G        0      0        2 
   7  chr7_90109773     ASom    A    G        1      2        2 
   7  chr7_90109773     HCab    A    G        0      0        2 
   7  chr7_90109773     HPrz    A    G        0      0        2 
   7  chr7_90109773     ZBoe    A    G        0      0        2 
   7  chr7_90109773     ZGre    A    G        0      0        2 
   7  chr7_90109773     ZHar    A    G        0      0        2 
   7  chr7_90109773   Sample    A    G        0      0        2 
   7  chr7_90115211     AAsi    C    T        0      0        2 
   7  chr7_90115211     AKia    C    T        0      0        2 
   7  chr7_90115211     AOna    C    T        0      0        2 
   7  chr7_90115211     ASom    C    T        0      0        2 
   7  chr7_90115211     HCab    C    T        0      0        2 
   7  chr7_90115211     HPrz    C    T        0      0        2 
   7  chr7_90115211     ZBoe    C    T        0      0        2 
   7  chr7_90115211     ZGre    C    T      0.5      1        2 
   7  chr7_90115211     ZHar    C    T        0      0        2 
   7  chr7_90115211   Sample    C    T        0      0        2 
   7  chr7_90116046     AAsi    T    C        0      0        2 
   7  chr7_90116046     AKia    T    C        0      0        2 
   7  chr7_90116046     AOna    T    C        0      0        2 
   7  chr7_90116046     ASom    T    C        0      0        2 
   7  chr7_90116046     HCab    T    C        1      2        2 
   7  chr7_90116046     HPrz    T    C        1      2        2 
   7  chr7_90116046     ZBoe    T    C        0      0        2 
   7  chr7_90116046     ZGre    T    C        0      0        2 
   7  chr7_90116046     ZHar    T    C        0      0        2 
   7  chr7_90116046   Sample    T    C        1      2        2 
   7  chr7_90128298     AAsi    A    C        0      0        2 
   7  chr7_90128298     AKia    A    C        1      2        2 
   7  chr7_90128298     AOna    A    C        0      0        2 
   7  chr7_90128298     ASom    A    C        0      0        2 
   7  chr7_90128298     HCab    A    C        0      0        2 
   7  chr7_90128298     HPrz    A    C        0      0        2 
   7  chr7_90128298     ZBoe    A    C        0      0        2 
   7  chr7_90128298     ZGre    A    C        0      0        2 
   7  chr7_90128298     ZHar    A    C        0      0        2 
   7  chr7_90128298   Sample    A    C        0      0        2 
   7  chr7_90128890     AAsi    A    G        0      0        2 
   7  chr7_90128890     AKia    A    G        0      0        2 
   7  chr7_90128890     AOna    A    G        0      0        2 
   7  chr7_90128890     ASom    A    G        0      0        2 
   7  chr7_90128890     HCab    A    G        1      2        2 
   7  chr7_90128890     HPrz    A    G        1      2        2 
   7  chr7_90128890     ZBoe    A    G        0      0        2 
   7  chr7_90128890     ZGre    A    G        0      0        2 
   7  chr7_90128890     ZHar    A    G        0      0        2 
   7  chr7_90128890   Sample    A    G        1      2        2 
   7  chr7_90130750     AAsi    A    C        0      0        2 
   7  chr7_90130750     AKia    A    C        0      0        2 
   7  chr7_90130750     AOna    A    C        0      0        2 
   7  chr7_90130750     ASom    A    C        0      0        2 
   7  chr7_90130750     HCab    A    C        0      0        2 
   7  chr7_90130750     HPrz    A    C        0      0        2 
   7  chr7_90130750     ZBoe    A    C        0      0        2 
   7  chr7_90130750     ZGre    A    C      0.5      1        2 
   7  chr7_90130750     ZHar    A    C        0      0        2 
   7  chr7_90130750   Sample    A    C        0      0        2 
   7  chr7_90139442     AAsi    T    C        0      0        2 
   7  chr7_90139442     AKia    T    C        0      0        2 
   7  chr7_90139442     AOna    T    C        0      0        2 
   7  chr7_90139442     ASom    T    C        1      2        2 
   7  chr7_90139442     HCab    T    C        0      0        2 
   7  chr7_90139442     HPrz    T    C        0      0        2 
   7  chr7_90139442     ZBoe    T    C        0      0        2 
   7  chr7_90139442     ZGre    T    C        0      0        2 
   7  chr7_90139442     ZHar    T    C        0      0        2 
   7  chr7_90139442   Sample    T    C        0      0        2 
   7  chr7_90139676     AAsi    A    G        0      0        2 
   7  chr7_90139676     AKia    A    G        0      0        2 
   7  chr7_90139676     AOna    A    G        0      0        2 
   7  chr7_90139676     ASom    A    G        1      2        2 
   7  chr7_90139676     HCab    A    G        0      0        2 
   7  chr7_90139676     HPrz    A    G        0      0        2 
   7  chr7_90139676     ZBoe    A    G        0      0        2 
   7  chr7_90139676     ZGre    A    G        0      0        2 
   7  chr7_90139676     ZHar    A    G        0      0        2 
   7  chr7_90139676   Sample    A    G        0      0        2 
   7  chr7_90143354     AAsi    A    G        0      0        2 
   7  chr7_90143354     AKia    A    G        0      0        2 
   7  chr7_90143354     AOna    A    G        0      0        2 
   7  chr7_90143354     ASom    A    G        0      0        2 
   7  chr7_90143354     HCab    A    G        1      2        2 
   7  chr7_90143354     HPrz    A    G        1      2        2 
   7  chr7_90143354     ZBoe    A    G        0      0        2 
   7  chr7_90143354     ZGre    A    G        0      0        2 
   7  chr7_90143354     ZHar    A    G        0      0        2 
   7  chr7_90143354   Sample    A    G        1      2        2 
   7  chr7_90146025     AAsi    C    T        0      0        2 
   7  chr7_90146025     AKia    C    T        0      0        2 
   7  chr7_90146025     AOna    C    T      0.5      1        2 
   7  chr7_90146025     ASom    C    T        0      0        2 
   7  chr7_90146025     HCab    C    T        0      0        2 
   7  chr7_90146025     HPrz    C    T        0      0        2 
   7  chr7_90146025     ZBoe    C    T        0      0        2 
   7  chr7_90146025     ZGre    C    T        0      0        2 
   7  chr7_90146025     ZHar    C    T        0      0        2 
   7  chr7_90146025   Sample    C    T        0      0        2 
   7  chr7_90146131     AAsi    T    C        0      0        2 
   7  chr7_90146131     AKia    T    C        0      0        2 
   7  chr7_90146131     AOna    T    C        0      0        2 
   7  chr7_90146131     ASom    T    C        0      0        2 
   7  chr7_90146131     HCab    T    C        1      2        2 
   7  chr7_90146131     HPrz    T    C        1      2        2 
   7  chr7_90146131     ZBoe    T    C        0      0        2 
   7  chr7_90146131     ZGre    T    C        0      0        2 
   7  chr7_90146131     ZHar    T    C        0      0        2 
   7  chr7_90146131   Sample    T    C        1      2        2 
   7  chr7_90150645     AAsi    T    C        0      0        2 
   7  chr7_90150645     AKia    T    C        0      0        2 
   7  chr7_90150645     AOna    T    C        0      0        2 
   7  chr7_90150645     ASom    T    C        0      0        2 
   7  chr7_90150645     HCab    T    C        0      0        2 
   7  chr7_90150645     HPrz    T    C        0      0        2 
   7  chr7_90150645     ZBoe    T    C        0      0        2 
   7  chr7_90150645     ZGre    T    C        0      0        2 
   7  chr7_90150645     ZHar    T    C        1      2        2 
   7  chr7_90150645   Sample    T    C        0      0        2 
   7  chr7_90150709     AAsi    T    C        0      0        2 
   7  chr7_90150709     AKia    T    C        0      0        2 
   7  chr7_90150709     AOna    T    C      0.5      1        2 
   7  chr7_90150709     ASom    T    C        0      0        2 
   7  chr7_90150709     HCab    T    C        0      0        2 
   7  chr7_90150709     HPrz    T    C        0      0        2 
   7  chr7_90150709     ZBoe    T    C        0      0        2 
   7  chr7_90150709     ZGre    T    C        0      0        2 
   7  chr7_90150709     ZHar    T    C        0      0        2 
   7  chr7_90150709   Sample    T    C        0      0        2 
   7  chr7_90158321     AAsi    T    C        0      0        2 
   7  chr7_90158321     AKia    T    C        0      0        2 
   7  chr7_90158321     AOna    T    C      0.5      1        2 
   7  chr7_90158321     ASom    T    C        0      0        2 
   7  chr7_90158321     HCab    T    C        0      0        2 
   7  chr7_90158321     HPrz    T    C        0      0        2 
   7  chr7_90158321     ZBoe    T    C        0      0        2 
   7  chr7_90158321     ZGre    T    C        0      0        2 
   7  chr7_90158321     ZHar    T    C        0      0        2 
   7  chr7_90158321   Sample    T    C        0      0        2 
   7  chr7_90160641     AAsi    A    G        0      0        2 
   7  chr7_90160641     AKia    A    G        0      0        2 
   7  chr7_90160641     AOna    A    G      0.5      1        2 
   7  chr7_90160641     ASom    A    G        0      0        2 
   7  chr7_90160641     HCab    A    G        0      0        2 
   7  chr7_90160641     HPrz    A    G        0      0        2 
   7  chr7_90160641     ZBoe    A    G        0      0        2 
   7  chr7_90160641     ZGre    A    G        0      0        2 
   7  chr7_90160641     ZHar    A    G        0      0        2 
   7  chr7_90160641   Sample    A    G        0      0        2 
   7  chr7_90161526     AAsi    T    C        0      0        2 
   7  chr7_90161526     AKia    T    C        0      0        2 
   7  chr7_90161526     AOna    T    C        0      0        2 
   7  chr7_90161526     ASom    T    C        0      0        2 
   7  chr7_90161526     HCab    T    C        0      0        2 
   7  chr7_90161526     HPrz    T    C        0      0        2 
   7  chr7_90161526     ZBoe    T    C        0      0        2 
   7  chr7_90161526     ZGre    T    C      0.5      1        2 
   7  chr7_90161526     ZHar    T    C        0      0        2 
   7  chr7_90161526   Sample    T    C        0      0        2 
   7  chr7_90167794     AAsi    A    T        1      2        2 
   7  chr7_90167794     AKia    A    T        0      0        2 
   7  chr7_90167794     AOna    A    T        0      0        2 
   7  chr7_90167794     ASom    A    T        0      0        2 
   7  chr7_90167794     HCab    A    T        0      0        2 
   7  chr7_90167794     HPrz    A    T        0      0        2 
   7  chr7_90167794     ZBoe    A    T        0      0        2 
   7  chr7_90167794     ZGre    A    T        0      0        2 
   7  chr7_90167794     ZHar    A    T        0      0        2 
   7  chr7_90167794   Sample    A    T        0      0        2 
   7  chr7_90170206     AAsi    T    C        1      2        2 
   7  chr7_90170206     AKia    T    C      0.5      1        2 
   7  chr7_90170206     AOna    T    C        0      0        2 
   7  chr7_90170206     ASom    T    C        1      2        2 
   7  chr7_90170206     HCab    T    C        0      0        2 
   7  chr7_90170206     HPrz    T    C        0      0        2 
   7  chr7_90170206     ZBoe    T    C        0      0        2 
   7  chr7_90170206     ZGre    T    C        0      0        2 
   7  chr7_90170206     ZHar    T    C        0      0        2 
   7  chr7_90170206   Sample    T    C        0      0        2 
   7  chr7_90172879     AAsi    G    C        0      0        2 
   7  chr7_90172879     AKia    G    C        0      0        2 
   7  chr7_90172879     AOna    G    C        0      0        2 
   7  chr7_90172879     ASom    G    C        0      0        2 
   7  chr7_90172879     HCab    G    C        0      0        2 
   7  chr7_90172879     HPrz    G    C      0.5      1        2 
   7  chr7_90172879     ZBoe    G    C        0      0        2 
   7  chr7_90172879     ZGre    G    C        0      0        2 
   7  chr7_90172879     ZHar    G    C        0      0        2 
   7  chr7_90172879   Sample    G    C        0      0        2 
   7  chr7_90175248     AAsi    T    G        0      0        2 
   7  chr7_90175248     AKia    T    G        0      0        2 
   7  chr7_90175248     AOna    T    G        0      0        2 
   7  chr7_90175248     ASom    T    G        0      0        2 
   7  chr7_90175248     HCab    T    G        0      0        2 
   7  chr7_90175248     HPrz    T    G        0      0        2 
   7  chr7_90175248     ZBoe    T    G        1      2        2 
   7  chr7_90175248     ZGre    T    G        1      2        2 
   7  chr7_90175248     ZHar    T    G        1      2        2 
   7  chr7_90175248   Sample    T    G        0      0        2 
   7  chr7_90189036     AAsi    T    C        0      0        2 
   7  chr7_90189036     AKia    T    C        0      0        2 
   7  chr7_90189036     AOna    T    C        0      0        2 
   7  chr7_90189036     ASom    T    C        0      0        2 
   7  chr7_90189036     HCab    T    C        0      0        2 
   7  chr7_90189036     HPrz    T    C        0      0        2 
   7  chr7_90189036     ZBoe    T    C        0      0        2 
   7  chr7_90189036     ZGre    T    C      0.5      1        2 
   7  chr7_90189036     ZHar    T    C        0      0        2 
   7  chr7_90189036   Sample    T    C        0      0        2 
   7  chr7_90192191     AAsi    T    G        0      0        2 
   7  chr7_90192191     AKia    T    G        0      0        2 
   7  chr7_90192191     AOna    T    G        0      0        2 
   7  chr7_90192191     ASom    T    G        0      0        2 
   7  chr7_90192191     HCab    T    G        1      2        2 
   7  chr7_90192191     HPrz    T    G        1      2        2 
   7  chr7_90192191     ZBoe    T    G        0      0        2 
   7  chr7_90192191     ZGre    T    G        0      0        2 
   7  chr7_90192191     ZHar    T    G        0      0        2 
   7  chr7_90192191   Sample    T    G        1      2        2 
   7  chr7_90197629     AAsi    T    C        0      0        2 
   7  chr7_90197629     AKia    T    C        0      0        2 
   7  chr7_90197629     AOna    T    C        0      0        2 
   7  chr7_90197629     ASom    T    C        0      0        2 
   7  chr7_90197629     HCab    T    C        0      0        2 
   7  chr7_90197629     HPrz    T    C        0      0        2 
   7  chr7_90197629     ZBoe    T    C      0.5      1        2 
   7  chr7_90197629     ZGre    T    C        0      0        2 
   7  chr7_90197629     ZHar    T    C        0      0        2 
   7  chr7_90197629   Sample    T    C        0      0        2 
   7  chr7_90200956     AAsi    G    A        0      0        2 
   7  chr7_90200956     AKia    G    A        0      0        2 
   7  chr7_90200956     AOna    G    A        0      0        2 
   7  chr7_90200956     ASom    G    A        0      0        2 
   7  chr7_90200956     HCab    G    A        1      2        2 
   7  chr7_90200956     HPrz    G    A        1      2        2 
   7  chr7_90200956     ZBoe    G    A        0      0        2 
   7  chr7_90200956     ZGre    G    A        0      0        2 
   7  chr7_90200956     ZHar    G    A        0      0        2 
   7  chr7_90200956   Sample    G    A        1      2        2 
   7  chr7_90206943     AAsi    C    G        0      0        2 
   7  chr7_90206943     AKia    C    G        0      0        2 
   7  chr7_90206943     AOna    C    G        0      0        2 
   7  chr7_90206943     ASom    C    G        0      0        2 
   7  chr7_90206943     HCab    C    G        1      2        2 
   7  chr7_90206943     HPrz    C    G        1      2        2 
   7  chr7_90206943     ZBoe    C    G        0      0        2 
   7  chr7_90206943     ZGre    C    G        0      0        2 
   7  chr7_90206943     ZHar    C    G        0      0        2 
   7  chr7_90206943   Sample    C    G        1      2        2 
   7  chr7_90216516     AAsi    A    G        0      0        2 
   7  chr7_90216516     AKia    A    G        0      0        2 
   7  chr7_90216516     AOna    A    G        1      2        2 
   7  chr7_90216516     ASom    A    G        0      0        2 
   7  chr7_90216516     HCab    A    G        0      0        2 
   7  chr7_90216516     HPrz    A    G        0      0        2 
   7  chr7_90216516     ZBoe    A    G        0      0        2 
   7  chr7_90216516     ZGre    A    G        0      0        2 
   7  chr7_90216516     ZHar    A    G        0      0        2 
   7  chr7_90216516   Sample    A    G        0      0        2 
   7  chr7_90216618     AAsi    T    C        0      0        2 
   7  chr7_90216618     AKia    T    C        0      0        2 
   7  chr7_90216618     AOna    T    C        0      0        2 
   7  chr7_90216618     ASom    T    C        0      0        2 
   7  chr7_90216618     HCab    T    C        1      2        2 
   7  chr7_90216618     HPrz    T    C        1      2        2 
   7  chr7_90216618     ZBoe    T    C        0      0        2 
   7  chr7_90216618     ZGre    T    C        0      0        2 
   7  chr7_90216618     ZHar    T    C        0      0        2 
   7  chr7_90216618   Sample    T    C        1      2        2 
   7  chr7_90224907     AAsi    G    C        0      0        2 
   7  chr7_90224907     AKia    G    C        0      0        2 
   7  chr7_90224907     AOna    G    C        0      0        2 
   7  chr7_90224907     ASom    G    C        0      0        2 
   7  chr7_90224907     HCab    G    C        0      0        2 
   7  chr7_90224907     HPrz    G    C        0      0        2 
   7  chr7_90224907     ZBoe    G    C      0.5      1        2 
   7  chr7_90224907     ZGre    G    C        0      0        2 
   7  chr7_90224907     ZHar    G    C        0      0        2 
   7  chr7_90224907   Sample    G    C        0      0        2 
   7  chr7_90224932     AAsi    A    G        1      2        2 
   7  chr7_90224932     AKia    A    G        0      0        2 
   7  chr7_90224932     AOna    A    G        0      0        2 
   7  chr7_90224932     ASom    A    G        0      0        2 
   7  chr7_90224932     HCab    A    G        0      0        2 
   7  chr7_90224932     HPrz    A    G        0      0        2 
   7  chr7_90224932     ZBoe    A    G        0      0        2 
   7  chr7_90224932     ZGre    A    G        0      0        2 
   7  chr7_90224932     ZHar    A    G        0      0        2 
   7  chr7_90224932   Sample    A    G        0      0        2 
   7  chr7_90228285     AAsi    G    A        0      0        2 
   7  chr7_90228285     AKia    G    A        0      0        2 
   7  chr7_90228285     AOna    G    A        0      0        2 
   7  chr7_90228285     ASom    G    A        0      0        2 
   7  chr7_90228285     HCab    G    A        1      2        2 
   7  chr7_90228285     HPrz    G    A        1      2        2 
   7  chr7_90228285     ZBoe    G    A        0      0        2 
   7  chr7_90228285     ZGre    G    A        0      0        2 
   7  chr7_90228285     ZHar    G    A        0      0        2 
   7  chr7_90228285   Sample    G    A        1      2        2 
   7  chr7_90238864     AAsi    G    T        1      2        2 
   7  chr7_90238864     AKia    G    T        0      0        2 
   7  chr7_90238864     AOna    G    T        0      0        2 
   7  chr7_90238864     ASom    G    T        1      2        2 
   7  chr7_90238864     HCab    G    T        0      0        2 
   7  chr7_90238864     HPrz    G    T        0      0        2 
   7  chr7_90238864     ZBoe    G    T        0      0        2 
   7  chr7_90238864     ZGre    G    T        0      0        2 
   7  chr7_90238864     ZHar    G    T        0      0        2 
   7  chr7_90238864   Sample    G    T        0      0        2 
   7  chr7_90240884     AAsi    T    C        0      0        2 
   7  chr7_90240884     AKia    T    C      0.5      1        2 
   7  chr7_90240884     AOna    T    C        0      0        2 
   7  chr7_90240884     ASom    T    C        0      0        2 
   7  chr7_90240884     HCab    T    C        0      0        2 
   7  chr7_90240884     HPrz    T    C        0      0        2 
   7  chr7_90240884     ZBoe    T    C        0      0        2 
   7  chr7_90240884     ZGre    T    C        0      0        2 
   7  chr7_90240884     ZHar    T    C        0      0        2 
   7  chr7_90240884   Sample    T    C        0      0        2 
   7  chr7_90241703     AAsi    C    G        0      0        2 
   7  chr7_90241703     AKia    C    G        0      0        2 
   7  chr7_90241703     AOna    C    G        0      0        2 
   7  chr7_90241703     ASom    C    G        0      0        2 
   7  chr7_90241703     HCab    C    G        0      0        2 
   7  chr7_90241703     HPrz    C    G        0      0        2 
   7  chr7_90241703     ZBoe    C    G      0.5      1        2 
   7  chr7_90241703     ZGre    C    G        0      0        2 
   7  chr7_90241703     ZHar    C    G        0      0        2 
   7  chr7_90241703   Sample    C    G        0      0        2 
   7  chr7_90243713     AAsi    C    A        0      0        2 
   7  chr7_90243713     AKia    C    A        0      0        2 
   7  chr7_90243713     AOna    C    A        0      0        2 
   7  chr7_90243713     ASom    C    A        1      2        2 
   7  chr7_90243713     HCab    C    A        0      0        2 
   7  chr7_90243713     HPrz    C    A        0      0        2 
   7  chr7_90243713     ZBoe    C    A        0      0        2 
   7  chr7_90243713     ZGre    C    A        0      0        2 
   7  chr7_90243713     ZHar    C    A        0      0        2 
   7  chr7_90243713   Sample    C    A        0      0        2 
   7  chr7_90259550     AAsi    C    T        1      2        2 
   7  chr7_90259550     AKia    C    T        0      0        2 
   7  chr7_90259550     AOna    C    T        0      0        2 
   7  chr7_90259550     ASom    C    T        1      2        2 
   7  chr7_90259550     HCab    C    T        0      0        2 
   7  chr7_90259550     HPrz    C    T        0      0        2 
   7  chr7_90259550     ZBoe    C    T        0      0        2 
   7  chr7_90259550     ZGre    C    T        0      0        2 
   7  chr7_90259550     ZHar    C    T        0      0        2 
   7  chr7_90259550   Sample    C    T        0      0        2 
   7  chr7_90265468     AAsi    A    G        0      0        2 
   7  chr7_90265468     AKia    A    G        0      0        2 
   7  chr7_90265468     AOna    A    G        0      0        2 
   7  chr7_90265468     ASom    A    G        0      0        2 
   7  chr7_90265468     HCab    A    G        0      0        2 
   7  chr7_90265468     HPrz    A    G        0      0        2 
   7  chr7_90265468     ZBoe    A    G        0      0        2 
   7  chr7_90265468     ZGre    A    G        0      0        2 
   7  chr7_90265468     ZHar    A    G        1      2        2 
   7  chr7_90265468   Sample    A    G        0      0        2 
   7  chr7_90269607     AAsi    C    G        0      0        2 
   7  chr7_90269607     AKia    C    G        0      0        2 
   7  chr7_90269607     AOna    C    G        0      0        2 
   7  chr7_90269607     ASom    C    G        0      0        2 
   7  chr7_90269607     HCab    C    G        1      2        2 
   7  chr7_90269607     HPrz    C    G        1      2        2 
   7  chr7_90269607     ZBoe    C    G        0      0        2 
   7  chr7_90269607     ZGre    C    G        0      0        2 
   7  chr7_90269607     ZHar    C    G        0      0        2 
   7  chr7_90269607   Sample    C    G        1      2        2 
   7  chr7_90279330     AAsi    T    C        0      0        2 
   7  chr7_90279330     AKia    T    C        1      2        2 
   7  chr7_90279330     AOna    T    C        1      2        2 
   7  chr7_90279330     ASom    T    C        0      0        2 
   7  chr7_90279330     HCab    T    C        0      0        2 
   7  chr7_90279330     HPrz    T    C        0      0        2 
   7  chr7_90279330     ZBoe    T    C        0      0        2 
   7  chr7_90279330     ZGre    T    C        0      0        2 
   7  chr7_90279330     ZHar    T    C        0      0        2 
   7  chr7_90279330   Sample    T    C        0      0        2 
   7  chr7_90280417     AAsi    A    G        0      0        2 
   7  chr7_90280417     AKia    A    G        0      0        2 
   7  chr7_90280417     AOna    A    G      0.5      1        2 
   7  chr7_90280417     ASom    A    G        0      0        2 
   7  chr7_90280417     HCab    A    G        1      2        2 
   7  chr7_90280417     HPrz    A    G        1      2        2 
   7  chr7_90280417     ZBoe    A    G        0      0        2 
   7  chr7_90280417     ZGre    A    G        0      0        2 
   7  chr7_90280417     ZHar    A    G        0      0        2 
   7  chr7_90280417   Sample    A    G        0      0        2 
   7  chr7_90292697     AAsi    C    T        0      0        2 
   7  chr7_90292697     AKia    C    T      0.5      1        2 
   7  chr7_90292697     AOna    C    T        0      0        2 
   7  chr7_90292697     ASom    C    T        0      0        2 
   7  chr7_90292697     HCab    C    T        1      2        2 
   7  chr7_90292697     HPrz    C    T        1      2        2 
   7  chr7_90292697     ZBoe    C    T        0      0        2 
   7  chr7_90292697     ZGre    C    T        0      0        2 
   7  chr7_90292697     ZHar    C    T        0      0        2 
   7  chr7_90292697   Sample    C    T        1      2        2 
   7  chr7_90293560     AAsi    G    A        0      0        2 
   7  chr7_90293560     AKia    G    A      0.5      1        2 
   7  chr7_90293560     AOna    G    A      0.5      1        2 
   7  chr7_90293560     ASom    G    A        0      0        2 
   7  chr7_90293560     HCab    G    A        0      0        2 
   7  chr7_90293560     HPrz    G    A        0      0        2 
   7  chr7_90293560     ZBoe    G    A      0.5      1        2 
   7  chr7_90293560     ZGre    G    A        0      0        2 
   7  chr7_90293560     ZHar    G    A        1      2        2 
   7  chr7_90293560   Sample    G    A        0      0        2 
   7  chr7_90296233     AAsi    G    A        0      0        2 
   7  chr7_90296233     AKia    G    A        0      0        2 
   7  chr7_90296233     AOna    G    A        0      0        2 
   7  chr7_90296233     ASom    G    A        0      0        2 
   7  chr7_90296233     HCab    G    A        0      0        2 
   7  chr7_90296233     HPrz    G    A        0      0        2 
   7  chr7_90296233     ZBoe    G    A        0      0        2 
   7  chr7_90296233     ZGre    G    A      0.5      1        2 
   7  chr7_90296233     ZHar    G    A        0      0        2 
   7  chr7_90296233   Sample    G    A        0      0        2 
   7  chr7_90301495     AAsi    A    C      0.5      1        2 
   7  chr7_90301495     AKia    A    C        0      0        2 
   7  chr7_90301495     AOna    A    C        0      0        2 
   7  chr7_90301495     ASom    A    C        1      2        2 
   7  chr7_90301495     HCab    A    C        1      2        2 
   7  chr7_90301495     HPrz    A    C        1      2        2 
   7  chr7_90301495     ZBoe    A    C        0      0        2 
   7  chr7_90301495     ZGre    A    C        0      0        2 
   7  chr7_90301495     ZHar    A    C        0      0        2 
   7  chr7_90301495   Sample    A    C        1      2        2 
   7  chr7_90303587     AAsi    C    T      0.5      1        2 
   7  chr7_90303587     AKia    C    T        0      0        2 
   7  chr7_90303587     AOna    C    T        0      0        2 
   7  chr7_90303587     ASom    C    T        0      0        2 
   7  chr7_90303587     HCab    C    T        0      0        2 
   7  chr7_90303587     HPrz    C    T        0      0        2 
   7  chr7_90303587     ZBoe    C    T        0      0        2 
   7  chr7_90303587     ZGre    C    T        0      0        2 
   7  chr7_90303587     ZHar    C    T        0      0        2 
   7  chr7_90303587   Sample    C    T        0      0        2 
   7  chr7_90304972     AAsi    T    C        0      0        2 
   7  chr7_90304972     AKia    T    C        0      0        2 
   7  chr7_90304972     AOna    T    C        0      0        2 
   7  chr7_90304972     ASom    T    C        0      0        2 
   7  chr7_90304972     HCab    T    C        1      2        2 
   7  chr7_90304972     HPrz    T    C        1      2        2 
   7  chr7_90304972     ZBoe    T    C        0      0        2 
   7  chr7_90304972     ZGre    T    C        0      0        2 
   7  chr7_90304972     ZHar    T    C        0      0        2 
   7  chr7_90304972   Sample    T    C        1      2        2 
   7  chr7_90308737     AAsi    T    C        0      0        2 
   7  chr7_90308737     AKia    T    C        0      0        2 
   7  chr7_90308737     AOna    T    C        0      0        2 
   7  chr7_90308737     ASom    T    C        0      0        2 
   7  chr7_90308737     HCab    T    C        1      2        2 
   7  chr7_90308737     HPrz    T    C        1      2        2 
   7  chr7_90308737     ZBoe    T    C        0      0        2 
   7  chr7_90308737     ZGre    T    C        0      0        2 
   7  chr7_90308737     ZHar    T    C        0      0        2 
   7  chr7_90308737   Sample    T    C        1      2        2 
   7  chr7_90309060     AAsi    G    T        0      0        2 
   7  chr7_90309060     AKia    G    T        0      0        2 
   7  chr7_90309060     AOna    G    T        0      0        2 
   7  chr7_90309060     ASom    G    T        0      0        2 
   7  chr7_90309060     HCab    G    T        1      2        2 
   7  chr7_90309060     HPrz    G    T        1      2        2 
   7  chr7_90309060     ZBoe    G    T        0      0        2 
   7  chr7_90309060     ZGre    G    T        0      0        2 
   7  chr7_90309060     ZHar    G    T        0      0        2 
   7  chr7_90309060   Sample    G    T        1      2        2 
   7  chr7_90309098     AAsi    C    A        0      0        2 
   7  chr7_90309098     AKia    C    A        0      0        2 
   7  chr7_90309098     AOna    C    A      0.5      1        2 
   7  chr7_90309098     ASom    C    A        0      0        2 
   7  chr7_90309098     HCab    C    A        0      0        2 
   7  chr7_90309098     HPrz    C    A        0      0        2 
   7  chr7_90309098     ZBoe    C    A        0      0        2 
   7  chr7_90309098     ZGre    C    A        0      0        2 
   7  chr7_90309098     ZHar    C    A        0      0        2 
   7  chr7_90309098   Sample    C    A        0      0        2 
   7  chr7_90311179     AAsi    G    A      0.5      1        2 
   7  chr7_90311179     AKia    G    A        0      0        2 
   7  chr7_90311179     AOna    G    A      0.5      1        2 
   7  chr7_90311179     ASom    G    A        1      2        2 
   7  chr7_90311179     HCab    G    A        0      0        2 
   7  chr7_90311179     HPrz    G    A        0      0        2 
   7  chr7_90311179     ZBoe    G    A        0      0        2 
   7  chr7_90311179     ZGre    G    A        0      0        2 
   7  chr7_90311179     ZHar    G    A        0      0        2 
   7  chr7_90311179   Sample    G    A        0      0        2 
   7  chr7_90311809     AAsi    G    C        0      0        2 
   7  chr7_90311809     AKia    G    C        0      0        2 
   7  chr7_90311809     AOna    G    C        0      0        2 
   7  chr7_90311809     ASom    G    C        0      0        2 
   7  chr7_90311809     HCab    G    C        1      2        2 
   7  chr7_90311809     HPrz    G    C        1      2        2 
   7  chr7_90311809     ZBoe    G    C        0      0        2 
   7  chr7_90311809     ZGre    G    C        0      0        2 
   7  chr7_90311809     ZHar    G    C        0      0        2 
   7  chr7_90311809   Sample    G    C        1      2        2 
   7  chr7_90320539     AAsi    G    T        0      0        2 
   7  chr7_90320539     AKia    G    T      0.5      1        2 
   7  chr7_90320539     AOna    G    T        0      0        2 
   7  chr7_90320539     ASom    G    T        0      0        2 
   7  chr7_90320539     HCab    G    T        0      0        2 
   7  chr7_90320539     HPrz    G    T        0      0        2 
   7  chr7_90320539     ZBoe    G    T        0      0        2 
   7  chr7_90320539     ZGre    G    T        0      0        2 
   7  chr7_90320539     ZHar    G    T        0      0        2 
   7  chr7_90320539   Sample    G    T        0      0        2 
   7  chr7_90328193     AAsi    T    C        0      0        2 
   7  chr7_90328193     AKia    T    C        1      2        2 
   7  chr7_90328193     AOna    T    C      0.5      1        2 
   7  chr7_90328193     ASom    T    C        0      0        2 
   7  chr7_90328193     HCab    T    C        0      0        2 
   7  chr7_90328193     HPrz    T    C        0      0        2 
   7  chr7_90328193     ZBoe    T    C        0      0        2 
   7  chr7_90328193     ZGre    T    C        0      0        2 
   7  chr7_90328193     ZHar    T    C        0      0        2 
   7  chr7_90328193   Sample    T    C        0      0        2 
   7  chr7_90331074     AAsi    G    A        0      0        2 
   7  chr7_90331074     AKia    G    A        0      0        2 
   7  chr7_90331074     AOna    G    A        0      0        2 
   7  chr7_90331074     ASom    G    A        0      0        2 
   7  chr7_90331074     HCab    G    A        0      0        2 
   7  chr7_90331074     HPrz    G    A      0.5      1        2 
   7  chr7_90331074     ZBoe    G    A        0      0        2 
   7  chr7_90331074     ZGre    G    A        0      0        2 
   7  chr7_90331074     ZHar    G    A        0      0        2 
   7  chr7_90331074   Sample    G    A        0      0        2 
   7  chr7_90331712     AAsi    A    G        0      0        2 
   7  chr7_90331712     AKia    A    G      0.5      1        2 
   7  chr7_90331712     AOna    A    G        0      0        2 
   7  chr7_90331712     ASom    A    G        0      0        2 
   7  chr7_90331712     HCab    A    G        0      0        2 
   7  chr7_90331712     HPrz    A    G        0      0        2 
   7  chr7_90331712     ZBoe    A    G        1      2        2 
   7  chr7_90331712     ZGre    A    G        1      2        2 
   7  chr7_90331712     ZHar    A    G        1      2        2 
   7  chr7_90331712   Sample    A    G        0      0        2 
   7  chr7_90333125     AAsi    T    A        0      0        2 
   7  chr7_90333125     AKia    T    A        0      0        2 
   7  chr7_90333125     AOna    T    A        0      0        2 
   7  chr7_90333125     ASom    T    A        0      0        2 
   7  chr7_90333125     HCab    T    A        0      0        2 
   7  chr7_90333125     HPrz    T    A      0.5      1        2 
   7  chr7_90333125     ZBoe    T    A        0      0        2 
   7  chr7_90333125     ZGre    T    A        0      0        2 
   7  chr7_90333125     ZHar    T    A        0      0        2 
   7  chr7_90333125   Sample    T    A        0      0        2 
   7  chr7_90336893     AAsi    C    T        1      2        2 
   7  chr7_90336893     AKia    C    T        0      0        2 
   7  chr7_90336893     AOna    C    T        0      0        2 
   7  chr7_90336893     ASom    C    T        1      2        2 
   7  chr7_90336893     HCab    C    T        0      0        2 
   7  chr7_90336893     HPrz    C    T        0      0        2 
   7  chr7_90336893     ZBoe    C    T        0      0        2 
   7  chr7_90336893     ZGre    C    T        0      0        2 
   7  chr7_90336893     ZHar    C    T        0      0        2 
   7  chr7_90336893   Sample    C    T        0      0        2 
   7  chr7_90338690     AAsi    G    C        0      0        2 
   7  chr7_90338690     AKia    G    C        0      0        2 
   7  chr7_90338690     AOna    G    C        0      0        2 
   7  chr7_90338690     ASom    G    C        0      0        2 
   7  chr7_90338690     HCab    G    C        1      2        2 
   7  chr7_90338690     HPrz    G    C      0.5      1        2 
   7  chr7_90338690     ZBoe    G    C        0      0        2 
   7  chr7_90338690     ZGre    G    C        0      0        2 
   7  chr7_90338690     ZHar    G    C        0      0        2 
   7  chr7_90338690   Sample    G    C        0      0        2 
   7  chr7_90340115     AAsi    C    T        0      0        2 
   7  chr7_90340115     AKia    C    T        0      0        2 
   7  chr7_90340115     AOna    C    T        0      0        2 
   7  chr7_90340115     ASom    C    T        0      0        2 
   7  chr7_90340115     HCab    C    T        1      2        2 
   7  chr7_90340115     HPrz    C    T        1      2        2 
   7  chr7_90340115     ZBoe    C    T        0      0        2 
   7  chr7_90340115     ZGre    C    T        0      0        2 
   7  chr7_90340115     ZHar    C    T        0      0        2 
   7  chr7_90340115   Sample    C    T        1      2        2 
   7  chr7_90347345     AAsi    T    G        0      0        2 
   7  chr7_90347345     AKia    T    G        0      0        2 
   7  chr7_90347345     AOna    T    G        0      0        2 
   7  chr7_90347345     ASom    T    G        0      0        2 
   7  chr7_90347345     HCab    T    G        1      2        2 
   7  chr7_90347345     HPrz    T    G        1      2        2 
   7  chr7_90347345     ZBoe    T    G        0      0        2 
   7  chr7_90347345     ZGre    T    G        0      0        2 
   7  chr7_90347345     ZHar    T    G        0      0        2 
   7  chr7_90347345   Sample    T    G        1      2        2 
   7  chr7_90352160     AAsi    A    G        0      0        2 
   7  chr7_90352160     AKia    A    G        0      0        2 
   7  chr7_90352160     AOna    A    G        0      0        2 
   7  chr7_90352160     ASom    A    G        0      0        2 
   7  chr7_90352160     HCab    A    G        1      2        2 
   7  chr7_90352160     HPrz    A    G        1      2        2 
   7  chr7_90352160     ZBoe    A    G        0      0        2 
   7  chr7_90352160     ZGre    A    G        0      0        2 
   7  chr7_90352160     ZHar    A    G        0      0        2 
   7  chr7_90352160   Sample    A    G        1      2        2 
   7  chr7_90354423     AAsi    A    T        0      0        2 
   7  chr7_90354423     AKia    A    T        0      0        2 
   7  chr7_90354423     AOna    A    T        0      0        2 
   7  chr7_90354423     ASom    A    T        0      0        2 
   7  chr7_90354423     HCab    A    T        0      0        2 
   7  chr7_90354423     HPrz    A    T      0.5      1        2 
   7  chr7_90354423     ZBoe    A    T        0      0        2 
   7  chr7_90354423     ZGre    A    T        0      0        2 
   7  chr7_90354423     ZHar    A    T        0      0        2 
   7  chr7_90354423   Sample    A    T        0      0        2 
   7  chr7_90357894     AAsi    A    G        0      0        2 
   7  chr7_90357894     AKia    A    G      0.5      1        2 
   7  chr7_90357894     AOna    A    G      0.5      1        2 
   7  chr7_90357894     ASom    A    G        0      0        2 
   7  chr7_90357894     HCab    A    G        0      0        2 
   7  chr7_90357894     HPrz    A    G        0      0        2 
   7  chr7_90357894     ZBoe    A    G        0      0        2 
   7  chr7_90357894     ZGre    A    G        0      0        2 
   7  chr7_90357894     ZHar    A    G        0      0        2 
   7  chr7_90357894   Sample    A    G        0      0        2 
   7  chr7_90360104     AAsi    T    C        0      0        2 
   7  chr7_90360104     AKia    T    C      0.5      1        2 
   7  chr7_90360104     AOna    T    C        0      0        2 
   7  chr7_90360104     ASom    T    C        0      0        2 
   7  chr7_90360104     HCab    T    C        0      0        2 
   7  chr7_90360104     HPrz    T    C        0      0        2 
   7  chr7_90360104     ZBoe    T    C        0      0        2 
   7  chr7_90360104     ZGre    T    C        0      0        2 
   7  chr7_90360104     ZHar    T    C        0      0        2 
   7  chr7_90360104   Sample    T    C        0      0        2 
   7  chr7_90360477     AAsi    C    T        0      0        2 
   7  chr7_90360477     AKia    C    T        0      0        2 
   7  chr7_90360477     AOna    C    T        0      0        2 
   7  chr7_90360477     ASom    C    T        0      0        2 
   7  chr7_90360477     HCab    C    T        0      0        2 
   7  chr7_90360477     HPrz    C    T        0      0        2 
   7  chr7_90360477     ZBoe    C    T      0.5      1        2 
   7  chr7_90360477     ZGre    C    T        0      0        2 
   7  chr7_90360477     ZHar    C    T        0      0        2 
   7  chr7_90360477   Sample    C    T        0      0        2 
   7  chr7_90365519     AAsi    G    A        0      0        2 
   7  chr7_90365519     AKia    G    A        0      0        2 
   7  chr7_90365519     AOna    G    A        0      0        2 
   7  chr7_90365519     ASom    G    A        0      0        2 
   7  chr7_90365519     HCab    G    A        1      2        2 
   7  chr7_90365519     HPrz    G    A        1      2        2 
   7  chr7_90365519     ZBoe    G    A        0      0        2 
   7  chr7_90365519     ZGre    G    A        0      0        2 
   7  chr7_90365519     ZHar    G    A        0      0        2 
   7  chr7_90365519   Sample    G    A        1      2        2 
   7  chr7_90388966     AAsi    A    T        0      0        2 
   7  chr7_90388966     AKia    A    T        0      0        2 
   7  chr7_90388966     AOna    A    T        0      0        2 
   7  chr7_90388966     ASom    A    T        0      0        2 
   7  chr7_90388966     HCab    A    T        1      2        2 
   7  chr7_90388966     HPrz    A    T        1      2        2 
   7  chr7_90388966     ZBoe    A    T        0      0        2 
   7  chr7_90388966     ZGre    A    T        0      0        2 
   7  chr7_90388966     ZHar    A    T        0      0        2 
   7  chr7_90388966   Sample    A    T        1      2        2 
   7  chr7_90389534     AAsi    A    G        1      2        2 
   7  chr7_90389534     AKia    A    G        0      0        2 
   7  chr7_90389534     AOna    A    G        0      0        2 
   7  chr7_90389534     ASom    A    G        1      2        2 
   7  chr7_90389534     HCab    A    G        0      0        2 
   7  chr7_90389534     HPrz    A    G        0      0        2 
   7  chr7_90389534     ZBoe    A    G        0      0        2 
   7  chr7_90389534     ZGre    A    G        0      0        2 
   7  chr7_90389534     ZHar    A    G        0      0        2 
   7  chr7_90389534   Sample    A    G        0      0        2 
   7  chr7_90392181     AAsi    A    G        0      0        2 
   7  chr7_90392181     AKia    A    G        1      2        2 
   7  chr7_90392181     AOna    A    G        0      0        2 
   7  chr7_90392181     ASom    A    G        0      0        2 
   7  chr7_90392181     HCab    A    G        0      0        2 
   7  chr7_90392181     HPrz    A    G        0      0        2 
   7  chr7_90392181     ZBoe    A    G        0      0        2 
   7  chr7_90392181     ZGre    A    G        0      0        2 
   7  chr7_90392181     ZHar    A    G        0      0        2 
   7  chr7_90392181   Sample    A    G        0      0        2 
   7  chr7_90398218     AAsi    T    C        0      0        2 
   7  chr7_90398218     AKia    T    C        0      0        2 
   7  chr7_90398218     AOna    T    C        0      0        2 
   7  chr7_90398218     ASom    T    C        0      0        2 
   7  chr7_90398218     HCab    T    C        1      2        2 
   7  chr7_90398218     HPrz    T    C        1      2        2 
   7  chr7_90398218     ZBoe    T    C        0      0        2 
   7  chr7_90398218     ZGre    T    C        0      0        2 
   7  chr7_90398218     ZHar    T    C        0      0        2 
   7  chr7_90398218   Sample    T    C        1      2        2 
   7  chr7_90402319     AAsi    A    G        0      0        2 
   7  chr7_90402319     AKia    A    G        0      0        2 
   7  chr7_90402319     AOna    A    G        0      0        2 
   7  chr7_90402319     ASom    A    G        0      0        2 
   7  chr7_90402319     HCab    A    G        1      2        2 
   7  chr7_90402319     HPrz    A    G        1      2        2 
   7  chr7_90402319     ZBoe    A    G        0      0        2 
   7  chr7_90402319     ZGre    A    G        0      0        2 
   7  chr7_90402319     ZHar    A    G        0      0        2 
   7  chr7_90402319   Sample    A    G        1      2        2 
   7  chr7_90402824     AAsi    C    A        0      0        2 
   7  chr7_90402824     AKia    C    A        0      0        2 
   7  chr7_90402824     AOna    C    A        0      0        2 
   7  chr7_90402824     ASom    C    A        0      0        2 
   7  chr7_90402824     HCab    C    A        1      2        2 
   7  chr7_90402824     HPrz    C    A        1      2        2 
   7  chr7_90402824     ZBoe    C    A        0      0        2 
   7  chr7_90402824     ZGre    C    A        0      0        2 
   7  chr7_90402824     ZHar    C    A        0      0        2 
   7  chr7_90402824   Sample    C    A        1      2        2 
   7  chr7_90405436     AAsi    A    G        0      0        2 
   7  chr7_90405436     AKia    A    G        0      0        2 
   7  chr7_90405436     AOna    A    G        0      0        2 
   7  chr7_90405436     ASom    A    G        0      0        2 
   7  chr7_90405436     HCab    A    G        1      2        2 
   7  chr7_90405436     HPrz    A    G        0      0        2 
   7  chr7_90405436     ZBoe    A    G        0      0        2 
   7  chr7_90405436     ZGre    A    G        0      0        2 
   7  chr7_90405436     ZHar    A    G        0      0        2 
   7  chr7_90405436   Sample    A    G        1      2        2 
   7  chr7_90408369     AAsi    C    T        0      0        2 
   7  chr7_90408369     AKia    C    T        0      0        2 
   7  chr7_90408369     AOna    C    T        0      0        2 
   7  chr7_90408369     ASom    C    T        0      0        2 
   7  chr7_90408369     HCab    C    T        1      2        2 
   7  chr7_90408369     HPrz    C    T        1      2        2 
   7  chr7_90408369     ZBoe    C    T        0      0        2 
   7  chr7_90408369     ZGre    C    T        0      0        2 
   7  chr7_90408369     ZHar    C    T        0      0        2 
   7  chr7_90408369   Sample    C    T        1      2        2 
   7  chr7_90419028     AAsi    G    T        0      0        2 
   7  chr7_90419028     AKia    G    T        1      2        2 
   7  chr7_90419028     AOna    G    T        1      2        2 
   7  chr7_90419028     ASom    G    T        0      0        2 
   7  chr7_90419028     HCab    G    T        0      0        2 
   7  chr7_90419028     HPrz    G    T        0      0        2 
   7  chr7_90419028     ZBoe    G    T        0      0        2 
   7  chr7_90419028     ZGre    G    T        0      0        2 
   7  chr7_90419028     ZHar    G    T        0      0        2 
   7  chr7_90419028   Sample    G    T        0      0        2 
   7  chr7_90419919     AAsi    T    C        0      0        2 
   7  chr7_90419919     AKia    T    C        0      0        2 
   7  chr7_90419919     AOna    T    C        0      0        2 
   7  chr7_90419919     ASom    T    C        1      2        2 
   7  chr7_90419919     HCab    T    C        0      0        2 
   7  chr7_90419919     HPrz    T    C        0      0        2 
   7  chr7_90419919     ZBoe    T    C        0      0        2 
   7  chr7_90419919     ZGre    T    C        0      0        2 
   7  chr7_90419919     ZHar    T    C        0      0        2 
   7  chr7_90419919   Sample    T    C        0      0        2 
   7  chr7_90421274     AAsi    G    A        0      0        2 
   7  chr7_90421274     AKia    G    A      0.5      1        2 
   7  chr7_90421274     AOna    G    A        0      0        2 
   7  chr7_90421274     ASom    G    A        0      0        2 
   7  chr7_90421274     HCab    G    A        0      0        2 
   7  chr7_90421274     HPrz    G    A        0      0        2 
   7  chr7_90421274     ZBoe    G    A        0      0        2 
   7  chr7_90421274     ZGre    G    A        0      0        2 
   7  chr7_90421274     ZHar    G    A        0      0        2 
   7  chr7_90421274   Sample    G    A        0      0        2 
   7  chr7_90422892     AAsi    C    T        0      0        2 
   7  chr7_90422892     AKia    C    T        1      2        2 
   7  chr7_90422892     AOna    C    T        1      2        2 
   7  chr7_90422892     ASom    C    T        0      0        2 
   7  chr7_90422892     HCab    C    T        0      0        2 
   7  chr7_90422892     HPrz    C    T        0      0        2 
   7  chr7_90422892     ZBoe    C    T        0      0        2 
   7  chr7_90422892     ZGre    C    T        0      0        2 
   7  chr7_90422892     ZHar    C    T        0      0        2 
   7  chr7_90422892   Sample    C    T        0      0        2 
   7  chr7_90426058     AAsi    C    A        0      0        2 
   7  chr7_90426058     AKia    C    A        0      0        2 
   7  chr7_90426058     AOna    C    A        0      0        2 
   7  chr7_90426058     ASom    C    A        0      0        2 
   7  chr7_90426058     HCab    C    A        0      0        2 
   7  chr7_90426058     HPrz    C    A        0      0        2 
   7  chr7_90426058     ZBoe    C    A        0      0        2 
   7  chr7_90426058     ZGre    C    A        1      2        2 
   7  chr7_90426058     ZHar    C    A        0      0        2 
   7  chr7_90426058   Sample    C    A        0      0        2 
   7  chr7_90432476     AAsi    A    G        1      2        2 
   7  chr7_90432476     AKia    A    G        0      0        2 
   7  chr7_90432476     AOna    A    G        0      0        2 
   7  chr7_90432476     ASom    A    G        1      2        2 
   7  chr7_90432476     HCab    A    G        0      0        2 
   7  chr7_90432476     HPrz    A    G        0      0        2 
   7  chr7_90432476     ZBoe    A    G        0      0        2 
   7  chr7_90432476     ZGre    A    G        0      0        2 
   7  chr7_90432476     ZHar    A    G        0      0        2 
   7  chr7_90432476   Sample    A    G        0      0        2 
   7  chr7_90443504     AAsi    A    C        0      0        2 
   7  chr7_90443504     AKia    A    C        1      2        2 
   7  chr7_90443504     AOna    A    C        0      0        2 
   7  chr7_90443504     ASom    A    C        0      0        2 
   7  chr7_90443504     HCab    A    C        0      0        2 
   7  chr7_90443504     HPrz    A    C        0      0        2 
   7  chr7_90443504     ZBoe    A    C        0      0        2 
   7  chr7_90443504     ZGre    A    C        0      0        2 
   7  chr7_90443504     ZHar    A    C        0      0        2 
   7  chr7_90443504   Sample    A    C        0      0        2 
   7  chr7_90451611     AAsi    T    C        0      0        2 
   7  chr7_90451611     AKia    T    C        0      0        2 
   7  chr7_90451611     AOna    T    C        0      0        2 
   7  chr7_90451611     ASom    T    C        0      0        2 
   7  chr7_90451611     HCab    T    C        0      0        2 
   7  chr7_90451611     HPrz    T    C        0      0        2 
   7  chr7_90451611     ZBoe    T    C        1      2        2 
   7  chr7_90451611     ZGre    T    C        0      0        2 
   7  chr7_90451611     ZHar    T    C        1      2        2 
   7  chr7_90451611   Sample    T    C        0      0        2 
   7  chr7_90456159     AAsi    G    A        0      0        2 
   7  chr7_90456159     AKia    G    A        0      0        2 
   7  chr7_90456159     AOna    G    A        0      0        2 
   7  chr7_90456159     ASom    G    A        0      0        2 
   7  chr7_90456159     HCab    G    A        0      0        2 
   7  chr7_90456159     HPrz    G    A        0      0        2 
   7  chr7_90456159     ZBoe    G    A        0      0        2 
   7  chr7_90456159     ZGre    G    A      0.5      1        2 
   7  chr7_90456159     ZHar    G    A        0      0        2 
   7  chr7_90456159   Sample    G    A        0      0        2 
   7  chr7_90457362     AAsi    C    G        0      0        2 
   7  chr7_90457362     AKia    C    G        0      0        2 
   7  chr7_90457362     AOna    C    G        0      0        2 
   7  chr7_90457362     ASom    C    G        0      0        2 
   7  chr7_90457362     HCab    C    G        1      2        2 
   7  chr7_90457362     HPrz    C    G        1      2        2 
   7  chr7_90457362     ZBoe    C    G        0      0        2 
   7  chr7_90457362     ZGre    C    G        0      0        2 
   7  chr7_90457362     ZHar    C    G        0      0        2 
   7  chr7_90457362   Sample    C    G        1      2        2 
   7  chr7_90464054     AAsi    G    T        1      2        2 
   7  chr7_90464054     AKia    G    T        1      2        2 
   7  chr7_90464054     AOna    G    T      0.5      1        2 
   7  chr7_90464054     ASom    G    T        1      2        2 
   7  chr7_90464054     HCab    G    T        0      0        2 
   7  chr7_90464054     HPrz    G    T        0      0        2 
   7  chr7_90464054     ZBoe    G    T        0      0        2 
   7  chr7_90464054     ZGre    G    T        1      2        2 
   7  chr7_90464054     ZHar    G    T        0      0        2 
   7  chr7_90464054   Sample    G    T        0      0        2 
   7  chr7_90473967     AAsi    A    G        0      0        2 
   7  chr7_90473967     AKia    A    G        0      0        2 
   7  chr7_90473967     AOna    A    G        0      0        2 
   7  chr7_90473967     ASom    A    G        0      0        2 
   7  chr7_90473967     HCab    A    G        1      2        2 
   7  chr7_90473967     HPrz    A    G      0.5      1        2 
   7  chr7_90473967     ZBoe    A    G        0      0        2 
   7  chr7_90473967     ZGre    A    G        0      0        2 
   7  chr7_90473967     ZHar    A    G        0      0        2 
   7  chr7_90473967   Sample    A    G        1      2        2 
   7  chr7_90478981     AAsi    A    G        0      0        2 
   7  chr7_90478981     AKia    A    G        0      0        2 
   7  chr7_90478981     AOna    A    G        0      0        2 
   7  chr7_90478981     ASom    A    G        0      0        2 
   7  chr7_90478981     HCab    A    G        1      2        2 
   7  chr7_90478981     HPrz    A    G        1      2        2 
   7  chr7_90478981     ZBoe    A    G        0      0        2 
   7  chr7_90478981     ZGre    A    G        0      0        2 
   7  chr7_90478981     ZHar    A    G        0      0        2 
   7  chr7_90478981   Sample    A    G        1      2        2 
   7  chr7_90489106     AAsi    G    T        0      0        2 
   7  chr7_90489106     AKia    G    T        0      0        2 
   7  chr7_90489106     AOna    G    T        0      0        2 
   7  chr7_90489106     ASom    G    T        0      0        2 
   7  chr7_90489106     HCab    G    T        0      0        2 
   7  chr7_90489106     HPrz    G    T        0      0        2 
   7  chr7_90489106     ZBoe    G    T        0      0        2 
   7  chr7_90489106     ZGre    G    T        1      2        2 
   7  chr7_90489106     ZHar    G    T        0      0        2 
   7  chr7_90489106   Sample    G    T        0      0        2 
   7  chr7_90491216     AAsi    A    G        0      0        2 
   7  chr7_90491216     AKia    A    G        0      0        2 
   7  chr7_90491216     AOna    A    G        0      0        2 
   7  chr7_90491216     ASom    A    G        0      0        2 
   7  chr7_90491216     HCab    A    G        1      2        2 
   7  chr7_90491216     HPrz    A    G      0.5      1        2 
   7  chr7_90491216     ZBoe    A    G        0      0        2 
   7  chr7_90491216     ZGre    A    G        0      0        2 
   7  chr7_90491216     ZHar    A    G        0      0        2 
   7  chr7_90491216   Sample    A    G        1      2        2 
   7  chr7_90495188     AAsi    A    G        0      0        2 
   7  chr7_90495188     AKia    A    G        0      0        2 
   7  chr7_90495188     AOna    A    G      0.5      1        2 
   7  chr7_90495188     ASom    A    G        0      0        2 
   7  chr7_90495188     HCab    A    G        0      0        2 
   7  chr7_90495188     HPrz    A    G        0      0        2 
   7  chr7_90495188     ZBoe    A    G        0      0        2 
   7  chr7_90495188     ZGre    A    G        0      0        2 
   7  chr7_90495188     ZHar    A    G        0      0        2 
   7  chr7_90495188   Sample    A    G        0      0        2 
   7  chr7_90495555     AAsi    G    A        0      0        2 
   7  chr7_90495555     AKia    G    A        0      0        2 
   7  chr7_90495555     AOna    G    A        0      0        2 
   7  chr7_90495555     ASom    G    A        0      0        2 
   7  chr7_90495555     HCab    G    A        0      0        2 
   7  chr7_90495555     HPrz    G    A        0      0        2 
   7  chr7_90495555     ZBoe    G    A        1      2        2 
   7  chr7_90495555     ZGre    G    A        1      2        2 
   7  chr7_90495555     ZHar    G    A        1      2        2 
   7  chr7_90495555   Sample    G    A        0      0        2 
   7  chr7_90504191     AAsi    A    C        0      0        2 
   7  chr7_90504191     AKia    A    C        0      0        2 
   7  chr7_90504191     AOna    A    C        0      0        2 
   7  chr7_90504191     ASom    A    C        0      0        2 
   7  chr7_90504191     HCab    A    C      0.5      1        2 
   7  chr7_90504191     HPrz    A    C        0      0        2 
   7  chr7_90504191     ZBoe    A    C        0      0        2 
   7  chr7_90504191     ZGre    A    C        0      0        2 
   7  chr7_90504191     ZHar    A    C        1      2        2 
   7  chr7_90504191   Sample    A    C        0      0        2 
   7  chr7_90504225     AAsi    G    A        0      0        2 
   7  chr7_90504225     AKia    G    A        0      0        2 
   7  chr7_90504225     AOna    G    A        0      0        2 
   7  chr7_90504225     ASom    G    A        0      0        2 
   7  chr7_90504225     HCab    G    A      0.5      1        2 
   7  chr7_90504225     HPrz    G    A        0      0        2 
   7  chr7_90504225     ZBoe    G    A        0      0        2 
   7  chr7_90504225     ZGre    G    A        0      0        2 
   7  chr7_90504225     ZHar    G    A        1      2        2 
   7  chr7_90504225   Sample    G    A        0      0        2 
   7  chr7_90508077     AAsi    T    G        0      0        2 
   7  chr7_90508077     AKia    T    G        0      0        2 
   7  chr7_90508077     AOna    T    G        0      0        2 
   7  chr7_90508077     ASom    T    G        0      0        2 
   7  chr7_90508077     HCab    T    G        1      2        2 
   7  chr7_90508077     HPrz    T    G        1      2        2 
   7  chr7_90508077     ZBoe    T    G        0      0        2 
   7  chr7_90508077     ZGre    T    G        0      0        2 
   7  chr7_90508077     ZHar    T    G        0      0        2 
   7  chr7_90508077   Sample    T    G        1      2        2 
   7  chr7_90513289     AAsi    A    G        0      0        2 
   7  chr7_90513289     AKia    A    G        0      0        2 
   7  chr7_90513289     AOna    A    G        0      0        2 
   7  chr7_90513289     ASom    A    G        0      0        2 
   7  chr7_90513289     HCab    A    G        1      2        2 
   7  chr7_90513289     HPrz    A    G        1      2        2 
   7  chr7_90513289     ZBoe    A    G        0      0        2 
   7  chr7_90513289     ZGre    A    G        0      0        2 
   7  chr7_90513289     ZHar    A    G        0      0        2 
   7  chr7_90513289   Sample    A    G        1      2        2 
   7  chr7_90523256     AAsi    T    C        0      0        2 
   7  chr7_90523256     AKia    T    C        0      0        2 
   7  chr7_90523256     AOna    T    C        0      0        2 
   7  chr7_90523256     ASom    T    C        0      0        2 
   7  chr7_90523256     HCab    T    C        0      0        2 
   7  chr7_90523256     HPrz    T    C        0      0        2 
   7  chr7_90523256     ZBoe    T    C        1      2        2 
   7  chr7_90523256     ZGre    T    C        1      2        2 
   7  chr7_90523256     ZHar    T    C        0      0        2 
   7  chr7_90523256   Sample    T    C        0      0        2 
   7  chr7_90524214     AAsi    T    C        0      0        2 
   7  chr7_90524214     AKia    T    C        0      0        2 
   7  chr7_90524214     AOna    T    C        0      0        2 
   7  chr7_90524214     ASom    T    C        0      0        2 
   7  chr7_90524214     HCab    T    C        1      2        2 
   7  chr7_90524214     HPrz    T    C        1      2        2 
   7  chr7_90524214     ZBoe    T    C        0      0        2 
   7  chr7_90524214     ZGre    T    C        0      0        2 
   7  chr7_90524214     ZHar    T    C        0      0        2 
   7  chr7_90524214   Sample    T    C        1      2        2 
   7  chr7_90525950     AAsi    C    T        0      0        2 
   7  chr7_90525950     AKia    C    T        0      0        2 
   7  chr7_90525950     AOna    C    T        0      0        2 
   7  chr7_90525950     ASom    C    T        0      0        2 
   7  chr7_90525950     HCab    C    T        1      2        2 
   7  chr7_90525950     HPrz    C    T        1      2        2 
   7  chr7_90525950     ZBoe    C    T        0      0        2 
   7  chr7_90525950     ZGre    C    T        0      0        2 
   7  chr7_90525950     ZHar    C    T        0      0        2 
   7  chr7_90525950   Sample    C    T        1      2        2 
   7  chr7_90530412     AAsi    C    T        0      0        2 
   7  chr7_90530412     AKia    C    T        0      0        2 
   7  chr7_90530412     AOna    C    T        0      0        2 
   7  chr7_90530412     ASom    C    T        0      0        2 
   7  chr7_90530412     HCab    C    T        0      0        2 
   7  chr7_90530412     HPrz    C    T      0.5      1        2 
   7  chr7_90530412     ZBoe    C    T        0      0        2 
   7  chr7_90530412     ZGre    C    T        0      0        2 
   7  chr7_90530412     ZHar    C    T        0      0        2 
   7  chr7_90530412   Sample    C    T        0      0        2 
   7  chr7_90534493     AAsi    G    A        0      0        2 
   7  chr7_90534493     AKia    G    A        0      0        2 
   7  chr7_90534493     AOna    G    A        0      0        2 
   7  chr7_90534493     ASom    G    A        0      0        2 
   7  chr7_90534493     HCab    G    A        0      0        2 
   7  chr7_90534493     HPrz    G    A        0      0        2 
   7  chr7_90534493     ZBoe    G    A        0      0        2 
   7  chr7_90534493     ZGre    G    A        0      0        2 
   7  chr7_90534493     ZHar    G    A      0.5      1        2 
   7  chr7_90534493   Sample    G    A        0      0        2 
   7  chr7_90541257     AAsi    A    G        0      0        2 
   7  chr7_90541257     AKia    A    G        0      0        2 
   7  chr7_90541257     AOna    A    G        0      0        2 
   7  chr7_90541257     ASom    A    G        0      0        2 
   7  chr7_90541257     HCab    A    G      0.5      1        2 
   7  chr7_90541257     HPrz    A    G        0      0        2 
   7  chr7_90541257     ZBoe    A    G        0      0        2 
   7  chr7_90541257     ZGre    A    G        0      0        2 
   7  chr7_90541257     ZHar    A    G        0      0        2 
   7  chr7_90541257   Sample    A    G        0      0        2 
   7  chr7_90545883     AAsi    A    G        0      0        2 
   7  chr7_90545883     AKia    A    G        0      0        2 
   7  chr7_90545883     AOna    A    G        0      0        2 
   7  chr7_90545883     ASom    A    G        0      0        2 
   7  chr7_90545883     HCab    A    G        1      2        2 
   7  chr7_90545883     HPrz    A    G        1      2        2 
   7  chr7_90545883     ZBoe    A    G        0      0        2 
   7  chr7_90545883     ZGre    A    G        0      0        2 
   7  chr7_90545883     ZHar    A    G        0      0        2 
   7  chr7_90545883   Sample    A    G        1      2        2 
   7  chr7_90554109     AAsi    T    C        1      2        2 
   7  chr7_90554109     AKia    T    C        0      0        2 
   7  chr7_90554109     AOna    T    C        1      2        2 
   7  chr7_90554109     ASom    T    C        1      2        2 
   7  chr7_90554109     HCab    T    C        0      0        2 
   7  chr7_90554109     HPrz    T    C        0      0        2 
   7  chr7_90554109     ZBoe    T    C        0      0        2 
   7  chr7_90554109     ZGre    T    C        0      0        2 
   7  chr7_90554109     ZHar    T    C        0      0        2 
   7  chr7_90554109   Sample    T    C        0      0        2 
   7  chr7_90554399     AAsi    T    C        0      0        2 
   7  chr7_90554399     AKia    T    C        1      2        2 
   7  chr7_90554399     AOna    T    C        0      0        2 
   7  chr7_90554399     ASom    T    C        0      0        2 
   7  chr7_90554399     HCab    T    C        0      0        2 
   7  chr7_90554399     HPrz    T    C        0      0        2 
   7  chr7_90554399     ZBoe    T    C        0      0        2 
   7  chr7_90554399     ZGre    T    C        0      0        2 
   7  chr7_90554399     ZHar    T    C        0      0        2 
   7  chr7_90554399   Sample    T    C        0      0        2 
   7  chr7_90554424     AAsi    T    C        0      0        2 
   7  chr7_90554424     AKia    T    C        0      0        2 
   7  chr7_90554424     AOna    T    C      0.5      1        2 
   7  chr7_90554424     ASom    T    C        0      0        2 
   7  chr7_90554424     HCab    T    C        0      0        2 
   7  chr7_90554424     HPrz    T    C        0      0        2 
   7  chr7_90554424     ZBoe    T    C        0      0        2 
   7  chr7_90554424     ZGre    T    C        0      0        2 
   7  chr7_90554424     ZHar    T    C        0      0        2 
   7  chr7_90554424   Sample    T    C        0      0        2 
   7  chr7_90557148     AAsi    T    C        0      0        2 
   7  chr7_90557148     AKia    T    C        0      0        2 
   7  chr7_90557148     AOna    T    C        0      0        2 
   7  chr7_90557148     ASom    T    C        0      0        2 
   7  chr7_90557148     HCab    T    C        0      0        2 
   7  chr7_90557148     HPrz    T    C        0      0        2 
   7  chr7_90557148     ZBoe    T    C        1      2        2 
   7  chr7_90557148     ZGre    T    C        1      2        2 
   7  chr7_90557148     ZHar    T    C        1      2        2 
   7  chr7_90557148   Sample    T    C        0      0        2 
   7  chr7_90564591     AAsi    C    T        0      0        2 
   7  chr7_90564591     AKia    C    T        0      0        2 
   7  chr7_90564591     AOna    C    T        0      0        2 
   7  chr7_90564591     ASom    C    T        0      0        2 
   7  chr7_90564591     HCab    C    T        0      0        2 
   7  chr7_90564591     HPrz    C    T        0      0        2 
   7  chr7_90564591     ZBoe    C    T      0.5      1        2 
   7  chr7_90564591     ZGre    C    T        0      0        2 
   7  chr7_90564591     ZHar    C    T        0      0        2 
   7  chr7_90564591   Sample    C    T        0      0        2 
   7  chr7_90566279     AAsi    A    G        0      0        2 
   7  chr7_90566279     AKia    A    G        0      0        2 
   7  chr7_90566279     AOna    A    G        0      0        2 
   7  chr7_90566279     ASom    A    G        0      0        2 
   7  chr7_90566279     HCab    A    G        0      0        2 
   7  chr7_90566279     HPrz    A    G        0      0        2 
   7  chr7_90566279     ZBoe    A    G        0      0        2 
   7  chr7_90566279     ZGre    A    G        0      0        2 
   7  chr7_90566279     ZHar    A    G      0.5      1        2 
   7  chr7_90566279   Sample    A    G        0      0        2 
   7  chr7_90567845     AAsi    T    C        0      0        2 
   7  chr7_90567845     AKia    T    C        0      0        2 
   7  chr7_90567845     AOna    T    C        0      0        2 
   7  chr7_90567845     ASom    T    C        0      0        2 
   7  chr7_90567845     HCab    T    C        1      2        2 
   7  chr7_90567845     HPrz    T    C        1      2        2 
   7  chr7_90567845     ZBoe    T    C        0      0        2 
   7  chr7_90567845     ZGre    T    C        0      0        2 
   7  chr7_90567845     ZHar    T    C        0      0        2 
   7  chr7_90567845   Sample    T    C        1      2        2 
   7  chr7_90575618     AAsi    C    A        0      0        2 
   7  chr7_90575618     AKia    C    A        0      0        2 
   7  chr7_90575618     AOna    C    A        0      0        2 
   7  chr7_90575618     ASom    C    A        0      0        2 
   7  chr7_90575618     HCab    C    A        0      0        2 
   7  chr7_90575618     HPrz    C    A        1      2        2 
   7  chr7_90575618     ZBoe    C    A        0      0        2 
   7  chr7_90575618     ZGre    C    A        0      0        2 
   7  chr7_90575618     ZHar    C    A        0      0        2 
   7  chr7_90575618   Sample    C    A        0      0        2 
   7  chr7_90581137     AAsi    G    A        0      0        2 
   7  chr7_90581137     AKia    G    A        0      0        2 
   7  chr7_90581137     AOna    G    A        0      0        2 
   7  chr7_90581137     ASom    G    A        0      0        2 
   7  chr7_90581137     HCab    G    A        0      0        2 
   7  chr7_90581137     HPrz    G    A        0      0        2 
   7  chr7_90581137     ZBoe    G    A        0      0        2 
   7  chr7_90581137     ZGre    G    A      0.5      1        2 
   7  chr7_90581137     ZHar    G    A        0      0        2 
   7  chr7_90581137   Sample    G    A        0      0        2 
   7  chr7_90581431     AAsi    G    C        0      0        2 
   7  chr7_90581431     AKia    G    C        0      0        2 
   7  chr7_90581431     AOna    G    C        0      0        2 
   7  chr7_90581431     ASom    G    C        0      0        2 
   7  chr7_90581431     HCab    G    C        1      2        2 
   7  chr7_90581431     HPrz    G    C        1      2        2 
   7  chr7_90581431     ZBoe    G    C        0      0        2 
   7  chr7_90581431     ZGre    G    C        0      0        2 
   7  chr7_90581431     ZHar    G    C        0      0        2 
   7  chr7_90581431   Sample    G    C        1      2        2 
   7  chr7_90588374     AAsi    C    T        0      0        2 
   7  chr7_90588374     AKia    C    T        1      2        2 
   7  chr7_90588374     AOna    C    T      0.5      1        2 
   7  chr7_90588374     ASom    C    T        0      0        2 
   7  chr7_90588374     HCab    C    T        1      2        2 
   7  chr7_90588374     HPrz    C    T        1      2        2 
   7  chr7_90588374     ZBoe    C    T        0      0        2 
   7  chr7_90588374     ZGre    C    T        0      0        2 
   7  chr7_90588374     ZHar    C    T        0      0        2 
   7  chr7_90588374   Sample    C    T        1      2        2 
   7  chr7_90595059     AAsi    A    G        0      0        2 
   7  chr7_90595059     AKia    A    G        0      0        2 
   7  chr7_90595059     AOna    A    G        0      0        2 
   7  chr7_90595059     ASom    A    G        0      0        2 
   7  chr7_90595059     HCab    A    G        0      0        2 
   7  chr7_90595059     HPrz    A    G        0      0        2 
   7  chr7_90595059     ZBoe    A    G        0      0        2 
   7  chr7_90595059     ZGre    A    G      0.5      1        2 
   7  chr7_90595059     ZHar    A    G        0      0        2 
   7  chr7_90595059   Sample    A    G        0      0        2 
   7  chr7_90623582     AAsi    G    A        0      0        2 
   7  chr7_90623582     AKia    G    A        0      0        2 
   7  chr7_90623582     AOna    G    A        0      0        2 
   7  chr7_90623582     ASom    G    A        0      0        2 
   7  chr7_90623582     HCab    G    A        0      0        2 
   7  chr7_90623582     HPrz    G    A        0      0        2 
   7  chr7_90623582     ZBoe    G    A      0.5      1        2 
   7  chr7_90623582     ZGre    G    A        0      0        2 
   7  chr7_90623582     ZHar    G    A        0      0        2 
   7  chr7_90623582   Sample    G    A        0      0        2 
   7  chr7_90627407     AAsi    C    G        1      2        2 
   7  chr7_90627407     AKia    C    G        1      2        2 
   7  chr7_90627407     AOna    C    G        1      2        2 
   7  chr7_90627407     ASom    C    G        1      2        2 
   7  chr7_90627407     HCab    C    G        0      0        2 
   7  chr7_90627407     HPrz    C    G        0      0        2 
   7  chr7_90627407     ZBoe    C    G        0      0        2 
   7  chr7_90627407     ZGre    C    G        0      0        2 
   7  chr7_90627407     ZHar    C    G        0      0        2 
   7  chr7_90627407   Sample    C    G        0      0        2 
   7  chr7_90628818     AAsi    T    C        0      0        2 
   7  chr7_90628818     AKia    T    C        0      0        2 
   7  chr7_90628818     AOna    T    C        0      0        2 
   7  chr7_90628818     ASom    T    C        0      0        2 
   7  chr7_90628818     HCab    T    C        0      0        2 
   7  chr7_90628818     HPrz    T    C        0      0        2 
   7  chr7_90628818     ZBoe    T    C        1      2        2 
   7  chr7_90628818     ZGre    T    C        1      2        2 
   7  chr7_90628818     ZHar    T    C        1      2        2 
   7  chr7_90628818   Sample    T    C        0      0        2 
   7  chr7_90642796     AAsi    A    G        0      0        2 
   7  chr7_90642796     AKia    A    G        0      0        2 
   7  chr7_90642796     AOna    A    G      0.5      1        2 
   7  chr7_90642796     ASom    A    G        0      0        2 
   7  chr7_90642796     HCab    A    G        0      0        2 
   7  chr7_90642796     HPrz    A    G        0      0        2 
   7  chr7_90642796     ZBoe    A    G        0      0        2 
   7  chr7_90642796     ZGre    A    G      0.5      1        2 
   7  chr7_90642796     ZHar    A    G        0      0        2 
   7  chr7_90642796   Sample    A    G        0      0        2 
   7  chr7_90649771     AAsi    G    A        0      0        2 
   7  chr7_90649771     AKia    G    A        0      0        2 
   7  chr7_90649771     AOna    G    A        0      0        2 
   7  chr7_90649771     ASom    G    A        0      0        2 
   7  chr7_90649771     HCab    G    A      0.5      1        2 
   7  chr7_90649771     HPrz    G    A        0      0        2 
   7  chr7_90649771     ZBoe    G    A        0      0        2 
   7  chr7_90649771     ZGre    G    A        0      0        2 
   7  chr7_90649771     ZHar    G    A        0      0        2 
   7  chr7_90649771   Sample    G    A        1      2        2 
   7  chr7_90651879     AAsi    C    A        0      0        2 
   7  chr7_90651879     AKia    C    A        1      2        2 
   7  chr7_90651879     AOna    C    A      0.5      1        2 
   7  chr7_90651879     ASom    C    A        0      0        2 
   7  chr7_90651879     HCab    C    A        0      0        2 
   7  chr7_90651879     HPrz    C    A        0      0        2 
   7  chr7_90651879     ZBoe    C    A        0      0        2 
   7  chr7_90651879     ZGre    C    A        0      0        2 
   7  chr7_90651879     ZHar    C    A        0      0        2 
   7  chr7_90651879   Sample    C    A        0      0        2 
   7  chr7_90652468     AAsi    T    G        0      0        2 
   7  chr7_90652468     AKia    T    G        0      0        2 
   7  chr7_90652468     AOna    T    G        0      0        2 
   7  chr7_90652468     ASom    T    G        0      0        2 
   7  chr7_90652468     HCab    T    G        1      2        2 
   7  chr7_90652468     HPrz    T    G        1      2        2 
   7  chr7_90652468     ZBoe    T    G        0      0        2 
   7  chr7_90652468     ZGre    T    G        0      0        2 
   7  chr7_90652468     ZHar    T    G        0      0        2 
   7  chr7_90652468   Sample    T    G        1      2        2 
   7  chr7_90668616     AAsi    C    G        0      0        2 
   7  chr7_90668616     AKia    C    G        0      0        2 
   7  chr7_90668616     AOna    C    G        0      0        2 
   7  chr7_90668616     ASom    C    G        0      0        2 
   7  chr7_90668616     HCab    C    G        0      0        2 
   7  chr7_90668616     HPrz    C    G        0      0        2 
   7  chr7_90668616     ZBoe    C    G      0.5      1        2 
   7  chr7_90668616     ZGre    C    G        0      0        2 
   7  chr7_90668616     ZHar    C    G        0      0        2 
   7  chr7_90668616   Sample    C    G        0      0        2 
   7  chr7_90674898     AAsi    C    A        0      0        2 
   7  chr7_90674898     AKia    C    A        0      0        2 
   7  chr7_90674898     AOna    C    A      0.5      1        2 
   7  chr7_90674898     ASom    C    A        0      0        2 
   7  chr7_90674898     HCab    C    A        0      0        2 
   7  chr7_90674898     HPrz    C    A        0      0        2 
   7  chr7_90674898     ZBoe    C    A        0      0        2 
   7  chr7_90674898     ZGre    C    A        0      0        2 
   7  chr7_90674898     ZHar    C    A        0      0        2 
   7  chr7_90674898   Sample    C    A        0      0        2 
   7  chr7_90680292     AAsi    T    G        0      0        2 
   7  chr7_90680292     AKia    T    G        0      0        2 
   7  chr7_90680292     AOna    T    G        0      0        2 
   7  chr7_90680292     ASom    T    G        0      0        2 
   7  chr7_90680292     HCab    T    G        0      0        2 
   7  chr7_90680292     HPrz    T    G        0      0        2 
   7  chr7_90680292     ZBoe    T    G      0.5      1        2 
   7  chr7_90680292     ZGre    T    G        0      0        2 
   7  chr7_90680292     ZHar    T    G        0      0        2 
   7  chr7_90680292   Sample    T    G        0      0        2 
   7  chr7_90680441     AAsi    C    T        0      0        2 
   7  chr7_90680441     AKia    C    T        0      0        2 
   7  chr7_90680441     AOna    C    T        0      0        2 
   7  chr7_90680441     ASom    C    T        0      0        2 
   7  chr7_90680441     HCab    C    T        1      2        2 
   7  chr7_90680441     HPrz    C    T        1      2        2 
   7  chr7_90680441     ZBoe    C    T        0      0        2 
   7  chr7_90680441     ZGre    C    T        0      0        2 
   7  chr7_90680441     ZHar    C    T        0      0        2 
   7  chr7_90680441   Sample    C    T        1      2        2 
   7  chr7_90687046     AAsi    C    T        0      0        2 
   7  chr7_90687046     AKia    C    T      0.5      1        2 
   7  chr7_90687046     AOna    C    T        0      0        2 
   7  chr7_90687046     ASom    C    T        0      0        2 
   7  chr7_90687046     HCab    C    T        0      0        2 
   7  chr7_90687046     HPrz    C    T        0      0        2 
   7  chr7_90687046     ZBoe    C    T        0      0        2 
   7  chr7_90687046     ZGre    C    T        0      0        2 
   7  chr7_90687046     ZHar    C    T        0      0        2 
   7  chr7_90687046   Sample    C    T        0      0        2 
   7  chr7_90690352     AAsi    C    T        0      0        2 
   7  chr7_90690352     AKia    C    T        0      0        2 
   7  chr7_90690352     AOna    C    T        0      0        2 
   7  chr7_90690352     ASom    C    T        0      0        2 
   7  chr7_90690352     HCab    C    T        0      0        2 
   7  chr7_90690352     HPrz    C    T        0      0        2 
   7  chr7_90690352     ZBoe    C    T        1      2        2 
   7  chr7_90690352     ZGre    C    T        0      0        2 
   7  chr7_90690352     ZHar    C    T        0      0        2 
   7  chr7_90690352   Sample    C    T        0      0        2 
   7  chr7_90691702     AAsi    C    T        0      0        2 
   7  chr7_90691702     AKia    C    T        0      0        2 
   7  chr7_90691702     AOna    C    T        0      0        2 
   7  chr7_90691702     ASom    C    T        0      0        2 
   7  chr7_90691702     HCab    C    T        1      2        2 
   7  chr7_90691702     HPrz    C    T        1      2        2 
   7  chr7_90691702     ZBoe    C    T        0      0        2 
   7  chr7_90691702     ZGre    C    T        0      0        2 
   7  chr7_90691702     ZHar    C    T        0      0        2 
   7  chr7_90691702   Sample    C    T        1      2        2 
   7  chr7_90694987     AAsi    G    C      0.5      1        2 
   7  chr7_90694987     AKia    G    C        0      0        2 
   7  chr7_90694987     AOna    G    C        0      0        2 
   7  chr7_90694987     ASom    G    C        0      0        2 
   7  chr7_90694987     HCab    G    C        0      0        2 
   7  chr7_90694987     HPrz    G    C        0      0        2 
   7  chr7_90694987     ZBoe    G    C        0      0        2 
   7  chr7_90694987     ZGre    G    C        0      0        2 
   7  chr7_90694987     ZHar    G    C        0      0        2 
   7  chr7_90694987   Sample    G    C        0      0        2 
   7  chr7_90695895     AAsi    A    G        0      0        2 
   7  chr7_90695895     AKia    A    G        0      0        2 
   7  chr7_90695895     AOna    A    G        0      0        2 
   7  chr7_90695895     ASom    A    G        0      0        2 
   7  chr7_90695895     HCab    A    G        1      2        2 
   7  chr7_90695895     HPrz    A    G        1      2        2 
   7  chr7_90695895     ZBoe    A    G        0      0        2 
   7  chr7_90695895     ZGre    A    G        0      0        2 
   7  chr7_90695895     ZHar    A    G        0      0        2 
   7  chr7_90695895   Sample    A    G        1      2        2 
   7  chr7_90697288     AAsi    T    C        0      0        2 
   7  chr7_90697288     AKia    T    C        0      0        2 
   7  chr7_90697288     AOna    T    C        0      0        2 
   7  chr7_90697288     ASom    T    C        0      0        2 
   7  chr7_90697288     HCab    T    C        0      0        2 
   7  chr7_90697288     HPrz    T    C        0      0        2 
   7  chr7_90697288     ZBoe    T    C        0      0        2 
   7  chr7_90697288     ZGre    T    C      0.5      1        2 
   7  chr7_90697288     ZHar    T    C        0      0        2 
   7  chr7_90697288   Sample    T    C        0      0        2 
   7  chr7_90697336     AAsi    G    T        0      0        2 
   7  chr7_90697336     AKia    G    T        0      0        2 
   7  chr7_90697336     AOna    G    T        0      0        2 
   7  chr7_90697336     ASom    G    T        0      0        2 
   7  chr7_90697336     HCab    G    T        0      0        2 
   7  chr7_90697336     HPrz    G    T        0      0        2 
   7  chr7_90697336     ZBoe    G    T        0      0        2 
   7  chr7_90697336     ZGre    G    T        0      0        2 
   7  chr7_90697336     ZHar    G    T        1      2        2 
   7  chr7_90697336   Sample    G    T        0      0        2 
   7  chr7_90697365     AAsi    C    T      0.5      1        2 
   7  chr7_90697365     AKia    C    T        0      0        2 
   7  chr7_90697365     AOna    C    T        0      0        2 
   7  chr7_90697365     ASom    C    T        0      0        2 
   7  chr7_90697365     HCab    C    T        0      0        2 
   7  chr7_90697365     HPrz    C    T        0      0        2 
   7  chr7_90697365     ZBoe    C    T        0      0        2 
   7  chr7_90697365     ZGre    C    T        0      0        2 
   7  chr7_90697365     ZHar    C    T        0      0        2 
   7  chr7_90697365   Sample    C    T        0      0        2 
   7  chr7_90724185     AAsi    G    A      0.5      1        2 
   7  chr7_90724185     AKia    G    A        0      0        2 
   7  chr7_90724185     AOna    G    A        0      0        2 
   7  chr7_90724185     ASom    G    A        0      0        2 
   7  chr7_90724185     HCab    G    A        0      0        2 
   7  chr7_90724185     HPrz    G    A        0      0        2 
   7  chr7_90724185     ZBoe    G    A        0      0        2 
   7  chr7_90724185     ZGre    G    A        0      0        2 
   7  chr7_90724185     ZHar    G    A        0      0        2 
   7  chr7_90724185   Sample    G    A        0      0        2 
   7  chr7_90725291     AAsi    A    C        0      0        2 
   7  chr7_90725291     AKia    A    C        0      0        2 
   7  chr7_90725291     AOna    A    C      0.5      1        2 
   7  chr7_90725291     ASom    A    C        0      0        2 
   7  chr7_90725291     HCab    A    C        0      0        2 
   7  chr7_90725291     HPrz    A    C        0      0        2 
   7  chr7_90725291     ZBoe    A    C        0      0        2 
   7  chr7_90725291     ZGre    A    C        0      0        2 
   7  chr7_90725291     ZHar    A    C        0      0        2 
   7  chr7_90725291   Sample    A    C        0      0        2 
   7  chr7_90728796     AAsi    G    A        0      0        2 
   7  chr7_90728796     AKia    G    A        0      0        2 
   7  chr7_90728796     AOna    G    A      0.5      1        2 
   7  chr7_90728796     ASom    G    A        0      0        2 
   7  chr7_90728796     HCab    G    A        0      0        2 
   7  chr7_90728796     HPrz    G    A        0      0        2 
   7  chr7_90728796     ZBoe    G    A        0      0        2 
   7  chr7_90728796     ZGre    G    A        0      0        2 
   7  chr7_90728796     ZHar    G    A        0      0        2 
   7  chr7_90728796   Sample    G    A        0      0        2 
   7  chr7_90729648     AAsi    C    T        0      0        2 
   7  chr7_90729648     AKia    C    T        0      0        2 
   7  chr7_90729648     AOna    C    T        0      0        2 
   7  chr7_90729648     ASom    C    T        0      0        2 
   7  chr7_90729648     HCab    C    T        0      0        2 
   7  chr7_90729648     HPrz    C    T        0      0        2 
   7  chr7_90729648     ZBoe    C    T        1      2        2 
   7  chr7_90729648     ZGre    C    T        0      0        2 
   7  chr7_90729648     ZHar    C    T        0      0        2 
   7  chr7_90729648   Sample    C    T        0      0        2 
   7  chr7_90740222     AAsi    C    T        0      0        2 
   7  chr7_90740222     AKia    C    T        0      0        2 
   7  chr7_90740222     AOna    C    T        0      0        2 
   7  chr7_90740222     ASom    C    T        0      0        2 
   7  chr7_90740222     HCab    C    T        0      0        2 
   7  chr7_90740222     HPrz    C    T        1      2        2 
   7  chr7_90740222     ZBoe    C    T        0      0        2 
   7  chr7_90740222     ZGre    C    T        0      0        2 
   7  chr7_90740222     ZHar    C    T        0      0        2 
   7  chr7_90740222   Sample    C    T        0      0        2 
   7  chr7_90742071     AAsi    C    T        0      0        2 
   7  chr7_90742071     AKia    C    T        0      0        2 
   7  chr7_90742071     AOna    C    T        0      0        2 
   7  chr7_90742071     ASom    C    T        0      0        2 
   7  chr7_90742071     HCab    C    T        1      2        2 
   7  chr7_90742071     HPrz    C    T        1      2        2 
   7  chr7_90742071     ZBoe    C    T        0      0        2 
   7  chr7_90742071     ZGre    C    T        0      0        2 
   7  chr7_90742071     ZHar    C    T        0      0        2 
   7  chr7_90742071   Sample    C    T        1      2        2 
   7  chr7_90743624     AAsi    G    T        0      0        2 
   7  chr7_90743624     AKia    G    T        0      0        2 
   7  chr7_90743624     AOna    G    T        0      0        2 
   7  chr7_90743624     ASom    G    T        0      0        2 
   7  chr7_90743624     HCab    G    T        1      2        2 
   7  chr7_90743624     HPrz    G    T        1      2        2 
   7  chr7_90743624     ZBoe    G    T        0      0        2 
   7  chr7_90743624     ZGre    G    T        0      0        2 
   7  chr7_90743624     ZHar    G    T        0      0        2 
   7  chr7_90743624   Sample    G    T        1      2        2 
   7  chr7_90745642     AAsi    T    G        0      0        2 
   7  chr7_90745642     AKia    T    G        0      0        2 
   7  chr7_90745642     AOna    T    G        0      0        2 
   7  chr7_90745642     ASom    T    G        0      0        2 
   7  chr7_90745642     HCab    T    G        0      0        2 
   7  chr7_90745642     HPrz    T    G        0      0        2 
   7  chr7_90745642     ZBoe    T    G        0      0        2 
   7  chr7_90745642     ZGre    T    G        0      0        2 
   7  chr7_90745642     ZHar    T    G        1      2        2 
   7  chr7_90745642   Sample    T    G        0      0        2 
   7  chr7_90750676     AAsi    T    A        0      0        2 
   7  chr7_90750676     AKia    T    A        0      0        2 
   7  chr7_90750676     AOna    T    A      0.5      1        2 
   7  chr7_90750676     ASom    T    A        0      0        2 
   7  chr7_90750676     HCab    T    A        0      0        2 
   7  chr7_90750676     HPrz    T    A        0      0        2 
   7  chr7_90750676     ZBoe    T    A        0      0        2 
   7  chr7_90750676     ZGre    T    A        0      0        2 
   7  chr7_90750676     ZHar    T    A        0      0        2 
   7  chr7_90750676   Sample    T    A        0      0        2 
   7  chr7_90755994     AAsi    G    T        0      0        2 
   7  chr7_90755994     AKia    G    T        0      0        2 
   7  chr7_90755994     AOna    G    T        0      0        2 
   7  chr7_90755994     ASom    G    T        0      0        2 
   7  chr7_90755994     HCab    G    T        1      2        2 
   7  chr7_90755994     HPrz    G    T        1      2        2 
   7  chr7_90755994     ZBoe    G    T        0      0        2 
   7  chr7_90755994     ZGre    G    T        0      0        2 
   7  chr7_90755994     ZHar    G    T        0      0        2 
   7  chr7_90755994   Sample    G    T        1      2        2 
   7  chr7_90759853     AAsi    G    A        0      0        2 
   7  chr7_90759853     AKia    G    A        0      0        2 
   7  chr7_90759853     AOna    G    A        0      0        2 
   7  chr7_90759853     ASom    G    A        0      0        2 
   7  chr7_90759853     HCab    G    A        1      2        2 
   7  chr7_90759853     HPrz    G    A        1      2        2 
   7  chr7_90759853     ZBoe    G    A        0      0        2 
   7  chr7_90759853     ZGre    G    A        0      0        2 
   7  chr7_90759853     ZHar    G    A        0      0        2 
   7  chr7_90759853   Sample    G    A        1      2        2 
   7  chr7_90766035     AAsi    G    A        0      0        2 
   7  chr7_90766035     AKia    G    A        0      0        2 
   7  chr7_90766035     AOna    G    A        0      0        2 
   7  chr7_90766035     ASom    G    A        0      0        2 
   7  chr7_90766035     HCab    G    A        0      0        2 
   7  chr7_90766035     HPrz    G    A      0.5      1        2 
   7  chr7_90766035     ZBoe    G    A        0      0        2 
   7  chr7_90766035     ZGre    G    A        0      0        2 
   7  chr7_90766035     ZHar    G    A        0      0        2 
   7  chr7_90766035   Sample    G    A        0      0        2 
   7  chr7_90775930     AAsi    T    C        0      0        2 
   7  chr7_90775930     AKia    T    C        1      2        2 
   7  chr7_90775930     AOna    T    C      0.5      1        2 
   7  chr7_90775930     ASom    T    C        0      0        2 
   7  chr7_90775930     HCab    T    C        0      0        2 
   7  chr7_90775930     HPrz    T    C        0      0        2 
   7  chr7_90775930     ZBoe    T    C        0      0        2 
   7  chr7_90775930     ZGre    T    C        0      0        2 
   7  chr7_90775930     ZHar    T    C        0      0        2 
   7  chr7_90775930   Sample    T    C        0      0        2 
   7  chr7_90778076     AAsi    G    C        0      0        2 
   7  chr7_90778076     AKia    G    C        0      0        2 
   7  chr7_90778076     AOna    G    C        0      0        2 
   7  chr7_90778076     ASom    G    C        0      0        2 
   7  chr7_90778076     HCab    G    C        1      2        2 
   7  chr7_90778076     HPrz    G    C        1      2        2 
   7  chr7_90778076     ZBoe    G    C        0      0        2 
   7  chr7_90778076     ZGre    G    C        0      0        2 
   7  chr7_90778076     ZHar    G    C        0      0        2 
   7  chr7_90778076   Sample    G    C        1      2        2 
   7  chr7_90785650     AAsi    T    G        0      0        2 
   7  chr7_90785650     AKia    T    G        0      0        2 
   7  chr7_90785650     AOna    T    G      0.5      1        2 
   7  chr7_90785650     ASom    T    G        0      0        2 
   7  chr7_90785650     HCab    T    G        0      0        2 
   7  chr7_90785650     HPrz    T    G        0      0        2 
   7  chr7_90785650     ZBoe    T    G        0      0        2 
   7  chr7_90785650     ZGre    T    G        0      0        2 
   7  chr7_90785650     ZHar    T    G        0      0        2 
   7  chr7_90785650   Sample    T    G        0      0        2 
   7  chr7_90786998     AAsi    G    A        0      0        2 
   7  chr7_90786998     AKia    G    A        0      0        2 
   7  chr7_90786998     AOna    G    A        0      0        2 
   7  chr7_90786998     ASom    G    A        0      0        2 
   7  chr7_90786998     HCab    G    A        1      2        2 
   7  chr7_90786998     HPrz    G    A        1      2        2 
   7  chr7_90786998     ZBoe    G    A        0      0        2 
   7  chr7_90786998     ZGre    G    A        0      0        2 
   7  chr7_90786998     ZHar    G    A        0      0        2 
   7  chr7_90786998   Sample    G    A        1      2        2 
   7  chr7_90787742     AAsi    T    C        0      0        2 
   7  chr7_90787742     AKia    T    C        0      0        2 
   7  chr7_90787742     AOna    T    C        0      0        2 
   7  chr7_90787742     ASom    T    C        0      0        2 
   7  chr7_90787742     HCab    T    C        1      2        2 
   7  chr7_90787742     HPrz    T    C        1      2        2 
   7  chr7_90787742     ZBoe    T    C        0      0        2 
   7  chr7_90787742     ZGre    T    C        0      0        2 
   7  chr7_90787742     ZHar    T    C        0      0        2 
   7  chr7_90787742   Sample    T    C        1      2        2 
   7  chr7_90792936     AAsi    A    G        0      0        2 
   7  chr7_90792936     AKia    A    G        0      0        2 
   7  chr7_90792936     AOna    A    G        0      0        2 
   7  chr7_90792936     ASom    A    G        0      0        2 
   7  chr7_90792936     HCab    A    G        1      2        2 
   7  chr7_90792936     HPrz    A    G        1      2        2 
   7  chr7_90792936     ZBoe    A    G        0      0        2 
   7  chr7_90792936     ZGre    A    G        0      0        2 
   7  chr7_90792936     ZHar    A    G      0.5      1        2 
   7  chr7_90792936   Sample    A    G        1      2        2 
   7  chr7_90793447     AAsi    C    T        0      0        2 
   7  chr7_90793447     AKia    C    T        0      0        2 
   7  chr7_90793447     AOna    C    T        0      0        2 
   7  chr7_90793447     ASom    C    T        0      0        2 
   7  chr7_90793447     HCab    C    T        0      0        2 
   7  chr7_90793447     HPrz    C    T        0      0        2 
   7  chr7_90793447     ZBoe    C    T        1      2        2 
   7  chr7_90793447     ZGre    C    T        0      0        2 
   7  chr7_90793447     ZHar    C    T        0      0        2 
   7  chr7_90793447   Sample    C    T        0      0        2 
   7  chr7_90796837     AAsi    C    T        0      0        2 
   7  chr7_90796837     AKia    C    T        0      0        2 
   7  chr7_90796837     AOna    C    T        0      0        2 
   7  chr7_90796837     ASom    C    T        0      0        2 
   7  chr7_90796837     HCab    C    T        0      0        2 
   7  chr7_90796837     HPrz    C    T        0      0        2 
   7  chr7_90796837     ZBoe    C    T      0.5      1        2 
   7  chr7_90796837     ZGre    C    T        0      0        2 
   7  chr7_90796837     ZHar    C    T        0      0        2 
   7  chr7_90796837   Sample    C    T        0      0        2 
   7  chr7_90817294     AAsi    C    T        0      0        2 
   7  chr7_90817294     AKia    C    T        0      0        2 
   7  chr7_90817294     AOna    C    T        0      0        2 
   7  chr7_90817294     ASom    C    T        0      0        2 
   7  chr7_90817294     HCab    C    T        0      0        2 
   7  chr7_90817294     HPrz    C    T        0      0        2 
   7  chr7_90817294     ZBoe    C    T        1      2        2 
   7  chr7_90817294     ZGre    C    T        0      0        2 
   7  chr7_90817294     ZHar    C    T        0      0        2 
   7  chr7_90817294   Sample    C    T        0      0        2 
   7  chr7_90817925     AAsi    C    A        0      0        2 
   7  chr7_90817925     AKia    C    A        0      0        2 
   7  chr7_90817925     AOna    C    A        0      0        2 
   7  chr7_90817925     ASom    C    A        0      0        2 
   7  chr7_90817925     HCab    C    A        1      2        2 
   7  chr7_90817925     HPrz    C    A        1      2        2 
   7  chr7_90817925     ZBoe    C    A        0      0        2 
   7  chr7_90817925     ZGre    C    A        0      0        2 
   7  chr7_90817925     ZHar    C    A        0      0        2 
   7  chr7_90817925   Sample    C    A        1      2        2 
   7  chr7_90820406     AAsi    A    C        0      0        2 
   7  chr7_90820406     AKia    A    C        0      0        2 
   7  chr7_90820406     AOna    A    C        0      0        2 
   7  chr7_90820406     ASom    A    C        0      0        2 
   7  chr7_90820406     HCab    A    C        0      0        2 
   7  chr7_90820406     HPrz    A    C        0      0        2 
   7  chr7_90820406     ZBoe    A    C      0.5      1        2 
   7  chr7_90820406     ZGre    A    C        0      0        2 
   7  chr7_90820406     ZHar    A    C        0      0        2 
   7  chr7_90820406   Sample    A    C        0      0        2 
   7  chr7_90827952     AAsi    C    T        0      0        2 
   7  chr7_90827952     AKia    C    T        0      0        2 
   7  chr7_90827952     AOna    C    T        0      0        2 
   7  chr7_90827952     ASom    C    T        0      0        2 
   7  chr7_90827952     HCab    C    T        0      0        2 
   7  chr7_90827952     HPrz    C    T        0      0        2 
   7  chr7_90827952     ZBoe    C    T        1      2        2 
   7  chr7_90827952     ZGre    C    T        0      0        2 
   7  chr7_90827952     ZHar    C    T        0      0        2 
   7  chr7_90827952   Sample    C    T        0      0        2 
   7  chr7_90828641     AAsi    A    G        0      0        2 
   7  chr7_90828641     AKia    A    G        0      0        2 
   7  chr7_90828641     AOna    A    G        0      0        2 
   7  chr7_90828641     ASom    A    G        0      0        2 
   7  chr7_90828641     HCab    A    G        1      2        2 
   7  chr7_90828641     HPrz    A    G        1      2        2 
   7  chr7_90828641     ZBoe    A    G        0      0        2 
   7  chr7_90828641     ZGre    A    G        0      0        2 
   7  chr7_90828641     ZHar    A    G        0      0        2 
   7  chr7_90828641   Sample    A    G        1      2        2 
   7  chr7_90832879     AAsi    G    A        0      0        2 
   7  chr7_90832879     AKia    G    A        0      0        2 
   7  chr7_90832879     AOna    G    A        0      0        2 
   7  chr7_90832879     ASom    G    A        0      0        2 
   7  chr7_90832879     HCab    G    A        1      2        2 
   7  chr7_90832879     HPrz    G    A        1      2        2 
   7  chr7_90832879     ZBoe    G    A        0      0        2 
   7  chr7_90832879     ZGre    G    A        0      0        2 
   7  chr7_90832879     ZHar    G    A        0      0        2 
   7  chr7_90832879   Sample    G    A        1      2        2 
   7  chr7_90835039     AAsi    G    A        0      0        2 
   7  chr7_90835039     AKia    G    A        0      0        2 
   7  chr7_90835039     AOna    G    A        0      0        2 
   7  chr7_90835039     ASom    G    A        0      0        2 
   7  chr7_90835039     HCab    G    A        1      2        2 
   7  chr7_90835039     HPrz    G    A        1      2        2 
   7  chr7_90835039     ZBoe    G    A        0      0        2 
   7  chr7_90835039     ZGre    G    A        0      0        2 
   7  chr7_90835039     ZHar    G    A        0      0        2 
   7  chr7_90835039   Sample    G    A        1      2        2 
   7  chr7_90839417     AAsi    C    T        0      0        2 
   7  chr7_90839417     AKia    C    T        0      0        2 
   7  chr7_90839417     AOna    C    T        0      0        2 
   7  chr7_90839417     ASom    C    T        0      0        2 
   7  chr7_90839417     HCab    C    T        1      2        2 
   7  chr7_90839417     HPrz    C    T        1      2        2 
   7  chr7_90839417     ZBoe    C    T        0      0        2 
   7  chr7_90839417     ZGre    C    T        0      0        2 
   7  chr7_90839417     ZHar    C    T        0      0        2 
   7  chr7_90839417   Sample    C    T        1      2        2 
   7  chr7_90844570     AAsi    G    A        0      0        2 
   7  chr7_90844570     AKia    G    A        0      0        2 
   7  chr7_90844570     AOna    G    A        0      0        2 
   7  chr7_90844570     ASom    G    A        0      0        2 
   7  chr7_90844570     HCab    G    A        0      0        2 
   7  chr7_90844570     HPrz    G    A        0      0        2 
   7  chr7_90844570     ZBoe    G    A        0      0        2 
   7  chr7_90844570     ZGre    G    A        0      0        2 
   7  chr7_90844570     ZHar    G    A        1      2        2 
   7  chr7_90844570   Sample    G    A        0      0        2 
   7  chr7_90846341     AAsi    T    C        0      0        2 
   7  chr7_90846341     AKia    T    C        0      0        2 
   7  chr7_90846341     AOna    T    C        0      0        2 
   7  chr7_90846341     ASom    T    C        0      0        2 
   7  chr7_90846341     HCab    T    C        1      2        2 
   7  chr7_90846341     HPrz    T    C        1      2        2 
   7  chr7_90846341     ZBoe    T    C        0      0        2 
   7  chr7_90846341     ZGre    T    C        0      0        2 
   7  chr7_90846341     ZHar    T    C        0      0        2 
   7  chr7_90846341   Sample    T    C        1      2        2 
   7  chr7_90848890     AAsi    G    A        0      0        2 
   7  chr7_90848890     AKia    G    A        0      0        2 
   7  chr7_90848890     AOna    G    A        0      0        2 
   7  chr7_90848890     ASom    G    A        1      2        2 
   7  chr7_90848890     HCab    G    A        0      0        2 
   7  chr7_90848890     HPrz    G    A        0      0        2 
   7  chr7_90848890     ZBoe    G    A        0      0        2 
   7  chr7_90848890     ZGre    G    A        0      0        2 
   7  chr7_90848890     ZHar    G    A        0      0        2 
   7  chr7_90848890   Sample    G    A        0      0        2 
   7  chr7_90850778     AAsi    C    T        1      2        2 
   7  chr7_90850778     AKia    C    T        1      2        2 
   7  chr7_90850778     AOna    C    T      0.5      1        2 
   7  chr7_90850778     ASom    C    T        1      2        2 
   7  chr7_90850778     HCab    C    T        0      0        2 
   7  chr7_90850778     HPrz    C    T        0      0        2 
   7  chr7_90850778     ZBoe    C    T        0      0        2 
   7  chr7_90850778     ZGre    C    T        0      0        2 
   7  chr7_90850778     ZHar    C    T        0      0        2 
   7  chr7_90850778   Sample    C    T        0      0        2 
   7  chr7_90850907     AAsi    T    C        0      0        2 
   7  chr7_90850907     AKia    T    C        0      0        2 
   7  chr7_90850907     AOna    T    C        0      0        2 
   7  chr7_90850907     ASom    T    C        0      0        2 
   7  chr7_90850907     HCab    T    C        1      2        2 
   7  chr7_90850907     HPrz    T    C        1      2        2 
   7  chr7_90850907     ZBoe    T    C        0      0        2 
   7  chr7_90850907     ZGre    T    C        0      0        2 
   7  chr7_90850907     ZHar    T    C        0      0        2 
   7  chr7_90850907   Sample    T    C        1      2        2 
   7  chr7_90851156     AAsi    A    G        0      0        2 
   7  chr7_90851156     AKia    A    G        0      0        2 
   7  chr7_90851156     AOna    A    G        0      0        2 
   7  chr7_90851156     ASom    A    G        0      0        2 
   7  chr7_90851156     HCab    A    G        1      2        2 
   7  chr7_90851156     HPrz    A    G        1      2        2 
   7  chr7_90851156     ZBoe    A    G        0      0        2 
   7  chr7_90851156     ZGre    A    G        0      0        2 
   7  chr7_90851156     ZHar    A    G        0      0        2 
   7  chr7_90851156   Sample    A    G        1      2        2 
   7  chr7_90855414     AAsi    C    T        0      0        2 
   7  chr7_90855414     AKia    C    T        0      0        2 
   7  chr7_90855414     AOna    C    T        0      0        2 
   7  chr7_90855414     ASom    C    T        0      0        2 
   7  chr7_90855414     HCab    C    T        1      2        2 
   7  chr7_90855414     HPrz    C    T      0.5      1        2 
   7  chr7_90855414     ZBoe    C    T        0      0        2 
   7  chr7_90855414     ZGre    C    T        0      0        2 
   7  chr7_90855414     ZHar    C    T        0      0        2 
   7  chr7_90855414   Sample    C    T        0      0        2 
   7  chr7_90855460     AAsi    G    A        0      0        2 
   7  chr7_90855460     AKia    G    A        0      0        2 
   7  chr7_90855460     AOna    G    A        0      0        2 
   7  chr7_90855460     ASom    G    A        0      0        2 
   7  chr7_90855460     HCab    G    A        1      2        2 
   7  chr7_90855460     HPrz    G    A        1      2        2 
   7  chr7_90855460     ZBoe    G    A        0      0        2 
   7  chr7_90855460     ZGre    G    A        0      0        2 
   7  chr7_90855460     ZHar    G    A        0      0        2 
   7  chr7_90855460   Sample    G    A        1      2        2 
   7  chr7_90855743     AAsi    C    T        1      2        2 
   7  chr7_90855743     AKia    C    T        1      2        2 
   7  chr7_90855743     AOna    C    T        1      2        2 
   7  chr7_90855743     ASom    C    T        1      2        2 
   7  chr7_90855743     HCab    C    T        0      0        2 
   7  chr7_90855743     HPrz    C    T        0      0        2 
   7  chr7_90855743     ZBoe    C    T        0      0        2 
   7  chr7_90855743     ZGre    C    T        0      0        2 
   7  chr7_90855743     ZHar    C    T        0      0        2 
   7  chr7_90855743   Sample    C    T        0      0        2 
   7  chr7_90856660     AAsi    A    T        0      0        2 
   7  chr7_90856660     AKia    A    T        1      2        2 
   7  chr7_90856660     AOna    A    T        0      0        2 
   7  chr7_90856660     ASom    A    T        0      0        2 
   7  chr7_90856660     HCab    A    T        0      0        2 
   7  chr7_90856660     HPrz    A    T        0      0        2 
   7  chr7_90856660     ZBoe    A    T        0      0        2 
   7  chr7_90856660     ZGre    A    T        0      0        2 
   7  chr7_90856660     ZHar    A    T        0      0        2 
   7  chr7_90856660   Sample    A    T        0      0        2 
   7  chr7_90872117     AAsi    C    T        0      0        2 
   7  chr7_90872117     AKia    C    T        0      0        2 
   7  chr7_90872117     AOna    C    T        0      0        2 
   7  chr7_90872117     ASom    C    T        0      0        2 
   7  chr7_90872117     HCab    C    T        1      2        2 
   7  chr7_90872117     HPrz    C    T        1      2        2 
   7  chr7_90872117     ZBoe    C    T        0      0        2 
   7  chr7_90872117     ZGre    C    T        0      0        2 
   7  chr7_90872117     ZHar    C    T        0      0        2 
   7  chr7_90872117   Sample    C    T        1      2        2 
   7  chr7_90883069     AAsi    A    G        0      0        2 
   7  chr7_90883069     AKia    A    G        0      0        2 
   7  chr7_90883069     AOna    A    G        0      0        2 
   7  chr7_90883069     ASom    A    G        1      2        2 
   7  chr7_90883069     HCab    A    G        0      0        2 
   7  chr7_90883069     HPrz    A    G        0      0        2 
   7  chr7_90883069     ZBoe    A    G        0      0        2 
   7  chr7_90883069     ZGre    A    G        0      0        2 
   7  chr7_90883069     ZHar    A    G        0      0        2 
   7  chr7_90883069   Sample    A    G        0      0        2 
   7  chr7_90885354     AAsi    G    T        0      0        2 
   7  chr7_90885354     AKia    G    T        0      0        2 
   7  chr7_90885354     AOna    G    T        0      0        2 
   7  chr7_90885354     ASom    G    T        0      0        2 
   7  chr7_90885354     HCab    G    T        1      2        2 
   7  chr7_90885354     HPrz    G    T        1      2        2 
   7  chr7_90885354     ZBoe    G    T        0      0        2 
   7  chr7_90885354     ZGre    G    T        0      0        2 
   7  chr7_90885354     ZHar    G    T        0      0        2 
   7  chr7_90885354   Sample    G    T        1      2        2 
   7  chr7_90887561     AAsi    A    G      0.5      1        2 
   7  chr7_90887561     AKia    A    G        0      0        2 
   7  chr7_90887561     AOna    A    G        0      0        2 
   7  chr7_90887561     ASom    A    G        0      0        2 
   7  chr7_90887561     HCab    A    G        0      0        2 
   7  chr7_90887561     HPrz    A    G        0      0        2 
   7  chr7_90887561     ZBoe    A    G        0      0        2 
   7  chr7_90887561     ZGre    A    G        0      0        2 
   7  chr7_90887561     ZHar    A    G        0      0        2 
   7  chr7_90887561   Sample    A    G        0      0        2 
   7  chr7_90890353     AAsi    G    A        0      0        2 
   7  chr7_90890353     AKia    G    A        0      0        2 
   7  chr7_90890353     AOna    G    A        0      0        2 
   7  chr7_90890353     ASom    G    A        0      0        2 
   7  chr7_90890353     HCab    G    A        0      0        2 
   7  chr7_90890353     HPrz    G    A        0      0        2 
   7  chr7_90890353     ZBoe    G    A        0      0        2 
   7  chr7_90890353     ZGre    G    A        1      2        2 
   7  chr7_90890353     ZHar    G    A        0      0        2 
   7  chr7_90890353   Sample    G    A        0      0        2 
   7  chr7_90891255     AAsi    A    G        0      0        2 
   7  chr7_90891255     AKia    A    G        0      0        2 
   7  chr7_90891255     AOna    A    G        0      0        2 
   7  chr7_90891255     ASom    A    G        0      0        2 
   7  chr7_90891255     HCab    A    G        0      0        2 
   7  chr7_90891255     HPrz    A    G        0      0        2 
   7  chr7_90891255     ZBoe    A    G        0      0        2 
   7  chr7_90891255     ZGre    A    G        0      0        2 
   7  chr7_90891255     ZHar    A    G        1      2        2 
   7  chr7_90891255   Sample    A    G        0      0        2 
   7  chr7_90891745     AAsi    T    A        0      0        2 
   7  chr7_90891745     AKia    T    A      0.5      1        2 
   7  chr7_90891745     AOna    T    A        0      0        2 
   7  chr7_90891745     ASom    T    A        0      0        2 
   7  chr7_90891745     HCab    T    A        0      0        2 
   7  chr7_90891745     HPrz    T    A        0      0        2 
   7  chr7_90891745     ZBoe    T    A        0      0        2 
   7  chr7_90891745     ZGre    T    A        0      0        2 
   7  chr7_90891745     ZHar    T    A        0      0        2 
   7  chr7_90891745   Sample    T    A        0      0        2 
   7  chr7_90895350     AAsi    A    G        0      0        2 
   7  chr7_90895350     AKia    A    G        0      0        2 
   7  chr7_90895350     AOna    A    G        0      0        2 
   7  chr7_90895350     ASom    A    G        1      2        2 
   7  chr7_90895350     HCab    A    G        0      0        2 
   7  chr7_90895350     HPrz    A    G        0      0        2 
   7  chr7_90895350     ZBoe    A    G        0      0        2 
   7  chr7_90895350     ZGre    A    G        0      0        2 
   7  chr7_90895350     ZHar    A    G        0      0        2 
   7  chr7_90895350   Sample    A    G        0      0        2 
   7  chr7_90904590     AAsi    G    A        0      0        2 
   7  chr7_90904590     AKia    G    A      0.5      1        2 
   7  chr7_90904590     AOna    G    A      0.5      1        2 
   7  chr7_90904590     ASom    G    A        0      0        2 
   7  chr7_90904590     HCab    G    A        0      0        2 
   7  chr7_90904590     HPrz    G    A        0      0        2 
   7  chr7_90904590     ZBoe    G    A        0      0        2 
   7  chr7_90904590     ZGre    G    A        0      0        2 
   7  chr7_90904590     ZHar    G    A        0      0        2 
   7  chr7_90904590   Sample    G    A        0      0        2 
   7  chr7_90915969     AAsi    C    A        0      0        2 
   7  chr7_90915969     AKia    C    A        0      0        2 
   7  chr7_90915969     AOna    C    A        0      0        2 
   7  chr7_90915969     ASom    C    A        0      0        2 
   7  chr7_90915969     HCab    C    A        1      2        2 
   7  chr7_90915969     HPrz    C    A        1      2        2 
   7  chr7_90915969     ZBoe    C    A        0      0        2 
   7  chr7_90915969     ZGre    C    A        0      0        2 
   7  chr7_90915969     ZHar    C    A        0      0        2 
   7  chr7_90915969   Sample    C    A        1      2        2 
   7  chr7_90926705     AAsi    A    G        0      0        2 
   7  chr7_90926705     AKia    A    G        0      0        2 
   7  chr7_90926705     AOna    A    G        0      0        2 
   7  chr7_90926705     ASom    A    G        0      0        2 
   7  chr7_90926705     HCab    A    G        1      2        2 
   7  chr7_90926705     HPrz    A    G        1      2        2 
   7  chr7_90926705     ZBoe    A    G        0      0        2 
   7  chr7_90926705     ZGre    A    G        0      0        2 
   7  chr7_90926705     ZHar    A    G        0      0        2 
   7  chr7_90926705   Sample    A    G        1      2        2 
   7  chr7_90929414     AAsi    G    A        0      0        2 
   7  chr7_90929414     AKia    G    A        0      0        2 
   7  chr7_90929414     AOna    G    A        0      0        2 
   7  chr7_90929414     ASom    G    A        0      0        2 
   7  chr7_90929414     HCab    G    A        1      2        2 
   7  chr7_90929414     HPrz    G    A        1      2        2 
   7  chr7_90929414     ZBoe    G    A        0      0        2 
   7  chr7_90929414     ZGre    G    A        0      0        2 
   7  chr7_90929414     ZHar    G    A        0      0        2 
   7  chr7_90929414   Sample    G    A        1      2        2 
   7  chr7_90937617     AAsi    C    T        0      0        2 
   7  chr7_90937617     AKia    C    T        0      0        2 
   7  chr7_90937617     AOna    C    T        0      0        2 
   7  chr7_90937617     ASom    C    T        0      0        2 
   7  chr7_90937617     HCab    C    T        0      0        2 
   7  chr7_90937617     HPrz    C    T        0      0        2 
   7  chr7_90937617     ZBoe    C    T      0.5      1        2 
   7  chr7_90937617     ZGre    C    T        0      0        2 
   7  chr7_90937617     ZHar    C    T        0      0        2 
   7  chr7_90937617   Sample    C    T        0      0        2 
   7  chr7_90938098     AAsi    C    T        0      0        2 
   7  chr7_90938098     AKia    C    T        0      0        2 
   7  chr7_90938098     AOna    C    T        0      0        2 
   7  chr7_90938098     ASom    C    T        0      0        2 
   7  chr7_90938098     HCab    C    T        1      2        2 
   7  chr7_90938098     HPrz    C    T        1      2        2 
   7  chr7_90938098     ZBoe    C    T        0      0        2 
   7  chr7_90938098     ZGre    C    T        0      0        2 
   7  chr7_90938098     ZHar    C    T        0      0        2 
   7  chr7_90938098   Sample    C    T        1      2        2 
   7  chr7_90938115     AAsi    A    G        0      0        2 
   7  chr7_90938115     AKia    A    G        0      0        2 
   7  chr7_90938115     AOna    A    G        0      0        2 
   7  chr7_90938115     ASom    A    G        0      0        2 
   7  chr7_90938115     HCab    A    G        0      0        2 
   7  chr7_90938115     HPrz    A    G        0      0        2 
   7  chr7_90938115     ZBoe    A    G      0.5      1        2 
   7  chr7_90938115     ZGre    A    G        0      0        2 
   7  chr7_90938115     ZHar    A    G        0      0        2 
   7  chr7_90938115   Sample    A    G        0      0        2 
   7  chr7_90939163     AAsi    T    C        0      0        2 
   7  chr7_90939163     AKia    T    C        0      0        2 
   7  chr7_90939163     AOna    T    C        0      0        2 
   7  chr7_90939163     ASom    T    C        0      0        2 
   7  chr7_90939163     HCab    T    C        0      0        2 
   7  chr7_90939163     HPrz    T    C        0      0        2 
   7  chr7_90939163     ZBoe    T    C        1      2        2 
   7  chr7_90939163     ZGre    T    C        1      2        2 
   7  chr7_90939163     ZHar    T    C        1      2        2 
   7  chr7_90939163   Sample    T    C        0      0        2 
   7  chr7_90942223     AAsi    A    C        0      0        2 
   7  chr7_90942223     AKia    A    C        0      0        2 
   7  chr7_90942223     AOna    A    C        0      0        2 
   7  chr7_90942223     ASom    A    C        0      0        2 
   7  chr7_90942223     HCab    A    C        0      0        2 
   7  chr7_90942223     HPrz    A    C        0      0        2 
   7  chr7_90942223     ZBoe    A    C        0      0        2 
   7  chr7_90942223     ZGre    A    C        1      2        2 
   7  chr7_90942223     ZHar    A    C        0      0        2 
   7  chr7_90942223   Sample    A    C        0      0        2 
   7  chr7_90944131     AAsi    C    T        0      0        2 
   7  chr7_90944131     AKia    C    T        1      2        2 
   7  chr7_90944131     AOna    C    T        1      2        2 
   7  chr7_90944131     ASom    C    T        0      0        2 
   7  chr7_90944131     HCab    C    T        0      0        2 
   7  chr7_90944131     HPrz    C    T        0      0        2 
   7  chr7_90944131     ZBoe    C    T        0      0        2 
   7  chr7_90944131     ZGre    C    T        0      0        2 
   7  chr7_90944131     ZHar    C    T        0      0        2 
   7  chr7_90944131   Sample    C    T        0      0        2 
   7  chr7_90951849     AAsi    T    C        0      0        2 
   7  chr7_90951849     AKia    T    C        0      0        2 
   7  chr7_90951849     AOna    T    C        0      0        2 
   7  chr7_90951849     ASom    T    C        0      0        2 
   7  chr7_90951849     HCab    T    C        1      2        2 
   7  chr7_90951849     HPrz    T    C      0.5      1        2 
   7  chr7_90951849     ZBoe    T    C        0      0        2 
   7  chr7_90951849     ZGre    T    C        0      0        2 
   7  chr7_90951849     ZHar    T    C        0      0        2 
   7  chr7_90951849   Sample    T    C        0      0        2 
   7  chr7_90960362     AAsi    C    T        0      0        2 
   7  chr7_90960362     AKia    C    T        0      0        2 
   7  chr7_90960362     AOna    C    T        0      0        2 
   7  chr7_90960362     ASom    C    T        0      0        2 
   7  chr7_90960362     HCab    C    T        1      2        2 
   7  chr7_90960362     HPrz    C    T        0      0        2 
   7  chr7_90960362     ZBoe    C    T        0      0        2 
   7  chr7_90960362     ZGre    C    T        0      0        2 
   7  chr7_90960362     ZHar    C    T        0      0        2 
   7  chr7_90960362   Sample    C    T        0      0        2 
   7  chr7_90964832     AAsi    C    A        0      0        2 
   7  chr7_90964832     AKia    C    A        0      0        2 
   7  chr7_90964832     AOna    C    A        0      0        2 
   7  chr7_90964832     ASom    C    A        0      0        2 
   7  chr7_90964832     HCab    C    A        0      0        2 
   7  chr7_90964832     HPrz    C    A        0      0        2 
   7  chr7_90964832     ZBoe    C    A        0      0        2 
   7  chr7_90964832     ZGre    C    A        0      0        2 
   7  chr7_90964832     ZHar    C    A        1      2        2 
   7  chr7_90964832   Sample    C    A        0      0        2 
   7  chr7_90965907     AAsi    C    A        0      0        2 
   7  chr7_90965907     AKia    C    A        0      0        2 
   7  chr7_90965907     AOna    C    A      0.5      1        2 
   7  chr7_90965907     ASom    C    A        0      0        2 
   7  chr7_90965907     HCab    C    A        0      0        2 
   7  chr7_90965907     HPrz    C    A        0      0        2 
   7  chr7_90965907     ZBoe    C    A        0      0        2 
   7  chr7_90965907     ZGre    C    A        0      0        2 
   7  chr7_90965907     ZHar    C    A        0      0        2 
   7  chr7_90965907   Sample    C    A        0      0        2 
   7  chr7_90968331     AAsi    A    T        1      2        2 
   7  chr7_90968331     AKia    A    T        0      0        2 
   7  chr7_90968331     AOna    A    T        0      0        2 
   7  chr7_90968331     ASom    A    T        1      2        2 
   7  chr7_90968331     HCab    A    T        0      0        2 
   7  chr7_90968331     HPrz    A    T        0      0        2 
   7  chr7_90968331     ZBoe    A    T        0      0        2 
   7  chr7_90968331     ZGre    A    T        0      0        2 
   7  chr7_90968331     ZHar    A    T        0      0        2 
   7  chr7_90968331   Sample    A    T        0      0        2 
   7  chr7_90978078     AAsi    T    A        0      0        2 
   7  chr7_90978078     AKia    T    A        0      0        2 
   7  chr7_90978078     AOna    T    A        0      0        2 
   7  chr7_90978078     ASom    T    A        0      0        2 
   7  chr7_90978078     HCab    T    A        0      0        2 
   7  chr7_90978078     HPrz    T    A        0      0        2 
   7  chr7_90978078     ZBoe    T    A      0.5      1        2 
   7  chr7_90978078     ZGre    T    A        0      0        2 
   7  chr7_90978078     ZHar    T    A        0      0        2 
   7  chr7_90978078   Sample    T    A        0      0        2 
   7  chr7_90978461     AAsi    C    G        0      0        2 
   7  chr7_90978461     AKia    C    G        0      0        2 
   7  chr7_90978461     AOna    C    G        0      0        2 
   7  chr7_90978461     ASom    C    G        0      0        2 
   7  chr7_90978461     HCab    C    G        1      2        2 
   7  chr7_90978461     HPrz    C    G      0.5      1        2 
   7  chr7_90978461     ZBoe    C    G        0      0        2 
   7  chr7_90978461     ZGre    C    G        0      0        2 
   7  chr7_90978461     ZHar    C    G        0      0        2 
   7  chr7_90978461   Sample    C    G        0      0        2 
   7  chr7_90997848     AAsi    C    G        0      0        2 
   7  chr7_90997848     AKia    C    G        0      0        2 
   7  chr7_90997848     AOna    C    G        0      0        2 
   7  chr7_90997848     ASom    C    G        0      0        2 
   7  chr7_90997848     HCab    C    G        1      2        2 
   7  chr7_90997848     HPrz    C    G        1      2        2 
   7  chr7_90997848     ZBoe    C    G        0      0        2 
   7  chr7_90997848     ZGre    C    G        0      0        2 
   7  chr7_90997848     ZHar    C    G        0      0        2 
   7  chr7_90997848   Sample    C    G        1      2        2 
   7  chr7_91000506     AAsi    G    A        0      0        2 
   7  chr7_91000506     AKia    G    A        0      0        2 
   7  chr7_91000506     AOna    G    A        0      0        2 
   7  chr7_91000506     ASom    G    A        0      0        2 
   7  chr7_91000506     HCab    G    A        0      0        2 
   7  chr7_91000506     HPrz    G    A        0      0        2 
   7  chr7_91000506     ZBoe    G    A        1      2        2 
   7  chr7_91000506     ZGre    G    A        0      0        2 
   7  chr7_91000506     ZHar    G    A        0      0        2 
   7  chr7_91000506   Sample    G    A        0      0        2 
   7  chr7_91009319     AAsi    C    A        0      0        2 
   7  chr7_91009319     AKia    C    A        0      0        2 
   7  chr7_91009319     AOna    C    A        0      0        2 
   7  chr7_91009319     ASom    C    A        0      0        2 
   7  chr7_91009319     HCab    C    A        0      0        2 
   7  chr7_91009319     HPrz    C    A        0      0        2 
   7  chr7_91009319     ZBoe    C    A      0.5      1        2 
   7  chr7_91009319     ZGre    C    A        0      0        2 
   7  chr7_91009319     ZHar    C    A        0      0        2 
   7  chr7_91009319   Sample    C    A        0      0        2 
   7  chr7_91012437     AAsi    G    A        0      0        2 
   7  chr7_91012437     AKia    G    A        0      0        2 
   7  chr7_91012437     AOna    G    A        0      0        2 
   7  chr7_91012437     ASom    G    A        0      0        2 
   7  chr7_91012437     HCab    G    A        0      0        2 
   7  chr7_91012437     HPrz    G    A        0      0        2 
   7  chr7_91012437     ZBoe    G    A        0      0        2 
   7  chr7_91012437     ZGre    G    A        1      2        2 
   7  chr7_91012437     ZHar    G    A        0      0        2 
   7  chr7_91012437   Sample    G    A        0      0        2 
   7  chr7_91022007     AAsi    T    C        0      0        2 
   7  chr7_91022007     AKia    T    C        0      0        2 
   7  chr7_91022007     AOna    T    C        0      0        2 
   7  chr7_91022007     ASom    T    C        0      0        2 
   7  chr7_91022007     HCab    T    C        1      2        2 
   7  chr7_91022007     HPrz    T    C        1      2        2 
   7  chr7_91022007     ZBoe    T    C        0      0        2 
   7  chr7_91022007     ZGre    T    C        0      0        2 
   7  chr7_91022007     ZHar    T    C        0      0        2 
   7  chr7_91022007   Sample    T    C        1      2        2 
   7  chr7_91025649     AAsi    G    A        0      0        2 
   7  chr7_91025649     AKia    G    A        1      2        2 
   7  chr7_91025649     AOna    G    A      0.5      1        2 
   7  chr7_91025649     ASom    G    A        0      0        2 
   7  chr7_91025649     HCab    G    A        0      0        2 
   7  chr7_91025649     HPrz    G    A        0      0        2 
   7  chr7_91025649     ZBoe    G    A        0      0        2 
   7  chr7_91025649     ZGre    G    A        0      0        2 
   7  chr7_91025649     ZHar    G    A        0      0        2 
   7  chr7_91025649   Sample    G    A        0      0        2 
   7  chr7_91032854     AAsi    T    C        0      0        2 
   7  chr7_91032854     AKia    T    C        0      0        2 
   7  chr7_91032854     AOna    T    C        0      0        2 
   7  chr7_91032854     ASom    T    C        0      0        2 
   7  chr7_91032854     HCab    T    C        0      0        2 
   7  chr7_91032854     HPrz    T    C        0      0        2 
   7  chr7_91032854     ZBoe    T    C        0      0        2 
   7  chr7_91032854     ZGre    T    C        0      0        2 
   7  chr7_91032854     ZHar    T    C        1      2        2 
   7  chr7_91032854   Sample    T    C        0      0        2 
   7  chr7_91032866     AAsi    T    C        0      0        2 
   7  chr7_91032866     AKia    T    C      0.5      1        2 
   7  chr7_91032866     AOna    T    C        0      0        2 
   7  chr7_91032866     ASom    T    C        0      0        2 
   7  chr7_91032866     HCab    T    C        0      0        2 
   7  chr7_91032866     HPrz    T    C        0      0        2 
   7  chr7_91032866     ZBoe    T    C        0      0        2 
   7  chr7_91032866     ZGre    T    C        0      0        2 
   7  chr7_91032866     ZHar    T    C        0      0        2 
   7  chr7_91032866   Sample    T    C        0      0        2 
   7  chr7_91040814     AAsi    G    A        0      0        2 
   7  chr7_91040814     AKia    G    A        0      0        2 
   7  chr7_91040814     AOna    G    A        0      0        2 
   7  chr7_91040814     ASom    G    A        0      0        2 
   7  chr7_91040814     HCab    G    A        0      0        2 
   7  chr7_91040814     HPrz    G    A        0      0        2 
   7  chr7_91040814     ZBoe    G    A        0      0        2 
   7  chr7_91040814     ZGre    G    A        0      0        2 
   7  chr7_91040814     ZHar    G    A      0.5      1        2 
   7  chr7_91040814   Sample    G    A        0      0        2 
   7  chr7_91052247     AAsi    A    C        0      0        2 
   7  chr7_91052247     AKia    A    C        0      0        2 
   7  chr7_91052247     AOna    A    C        0      0        2 
   7  chr7_91052247     ASom    A    C        0      0        2 
   7  chr7_91052247     HCab    A    C        1      2        2 
   7  chr7_91052247     HPrz    A    C        1      2        2 
   7  chr7_91052247     ZBoe    A    C        0      0        2 
   7  chr7_91052247     ZGre    A    C        0      0        2 
   7  chr7_91052247     ZHar    A    C        0      0        2 
   7  chr7_91052247   Sample    A    C        1      2        2 
   7  chr7_91065755     AAsi    G    A        0      0        2 
   7  chr7_91065755     AKia    G    A        0      0        2 
   7  chr7_91065755     AOna    G    A        0      0        2 
   7  chr7_91065755     ASom    G    A        0      0        2 
   7  chr7_91065755     HCab    G    A        1      2        2 
   7  chr7_91065755     HPrz    G    A        1      2        2 
   7  chr7_91065755     ZBoe    G    A        0      0        2 
   7  chr7_91065755     ZGre    G    A        0      0        2 
   7  chr7_91065755     ZHar    G    A        0      0        2 
   7  chr7_91065755   Sample    G    A        1      2        2 
   7  chr7_91074585     AAsi    C    T        0      0        2 
   7  chr7_91074585     AKia    C    T      0.5      1        2 
   7  chr7_91074585     AOna    C    T        0      0        2 
   7  chr7_91074585     ASom    C    T        0      0        2 
   7  chr7_91074585     HCab    C    T        0      0        2 
   7  chr7_91074585     HPrz    C    T        0      0        2 
   7  chr7_91074585     ZBoe    C    T        0      0        2 
   7  chr7_91074585     ZGre    C    T        0      0        2 
   7  chr7_91074585     ZHar    C    T        0      0        2 
   7  chr7_91074585   Sample    C    T        0      0        2 
   7  chr7_91081060     AAsi    G    A        0      0        2 
   7  chr7_91081060     AKia    G    A        0      0        2 
   7  chr7_91081060     AOna    G    A        0      0        2 
   7  chr7_91081060     ASom    G    A        0      0        2 
   7  chr7_91081060     HCab    G    A      0.5      1        2 
   7  chr7_91081060     HPrz    G    A        1      2        2 
   7  chr7_91081060     ZBoe    G    A        0      0        2 
   7  chr7_91081060     ZGre    G    A        0      0        2 
   7  chr7_91081060     ZHar    G    A        0      0        2 
   7  chr7_91081060   Sample    G    A        1      2        2 
   7  chr7_91084913     AAsi    T    C        0      0        2 
   7  chr7_91084913     AKia    T    C        0      0        2 
   7  chr7_91084913     AOna    T    C        0      0        2 
   7  chr7_91084913     ASom    T    C        0      0        2 
   7  chr7_91084913     HCab    T    C        1      2        2 
   7  chr7_91084913     HPrz    T    C        1      2        2 
   7  chr7_91084913     ZBoe    T    C      0.5      1        2 
   7  chr7_91084913     ZGre    T    C        0      0        2 
   7  chr7_91084913     ZHar    T    C        0      0        2 
   7  chr7_91084913   Sample    T    C        1      2        2 
   7  chr7_91098823     AAsi    G    T        0      0        2 
   7  chr7_91098823     AKia    G    T        0      0        2 
   7  chr7_91098823     AOna    G    T        0      0        2 
   7  chr7_91098823     ASom    G    T        0      0        2 
   7  chr7_91098823     HCab    G    T      0.5      1        2 
   7  chr7_91098823     HPrz    G    T        0      0        2 
   7  chr7_91098823     ZBoe    G    T        0      0        2 
   7  chr7_91098823     ZGre    G    T        0      0        2 
   7  chr7_91098823     ZHar    G    T        0      0        2 
   7  chr7_91098823   Sample    G    T        0      0        2 
   7  chr7_91099804     AAsi    C    A        0      0        2 
   7  chr7_91099804     AKia    C    A        0      0        2 
   7  chr7_91099804     AOna    C    A        0      0        2 
   7  chr7_91099804     ASom    C    A        1      2        2 
   7  chr7_91099804     HCab    C    A        0      0        2 
   7  chr7_91099804     HPrz    C    A        0      0        2 
   7  chr7_91099804     ZBoe    C    A        1      2        2 
   7  chr7_91099804     ZGre    C    A        1      2        2 
   7  chr7_91099804     ZHar    C    A        1      2        2 
   7  chr7_91099804   Sample    C    A        0      0        2 
   7  chr7_91103285     AAsi    A    C        0      0        2 
   7  chr7_91103285     AKia    A    C        0      0        2 
   7  chr7_91103285     AOna    A    C        0      0        2 
   7  chr7_91103285     ASom    A    C        0      0        2 
   7  chr7_91103285     HCab    A    C        0      0        2 
   7  chr7_91103285     HPrz    A    C        0      0        2 
   7  chr7_91103285     ZBoe    A    C        0      0        2 
   7  chr7_91103285     ZGre    A    C      0.5      1        2 
   7  chr7_91103285     ZHar    A    C        0      0        2 
   7  chr7_91103285   Sample    A    C        0      0        2 
   7  chr7_91105627     AAsi    A    C        1      2        2 
   7  chr7_91105627     AKia    A    C        1      2        2 
   7  chr7_91105627     AOna    A    C        1      2        2 
   7  chr7_91105627     ASom    A    C        1      2        2 
   7  chr7_91105627     HCab    A    C        0      0        2 
   7  chr7_91105627     HPrz    A    C        0      0        2 
   7  chr7_91105627     ZBoe    A    C        0      0        2 
   7  chr7_91105627     ZGre    A    C        0      0        2 
   7  chr7_91105627     ZHar    A    C        0      0        2 
   7  chr7_91105627   Sample    A    C        0      0        2 
   7  chr7_91106701     AAsi    A    G      0.5      1        2 
   7  chr7_91106701     AKia    A    G        0      0        2 
   7  chr7_91106701     AOna    A    G        0      0        2 
   7  chr7_91106701     ASom    A    G        0      0        2 
   7  chr7_91106701     HCab    A    G        0      0        2 
   7  chr7_91106701     HPrz    A    G        0      0        2 
   7  chr7_91106701     ZBoe    A    G        0      0        2 
   7  chr7_91106701     ZGre    A    G        0      0        2 
   7  chr7_91106701     ZHar    A    G        0      0        2 
   7  chr7_91106701   Sample    A    G        0      0        2 
   7  chr7_91109716     AAsi    C    T        0      0        2 
   7  chr7_91109716     AKia    C    T      0.5      1        2 
   7  chr7_91109716     AOna    C    T      0.5      1        2 
   7  chr7_91109716     ASom    C    T        0      0        2 
   7  chr7_91109716     HCab    C    T        0      0        2 
   7  chr7_91109716     HPrz    C    T        0      0        2 
   7  chr7_91109716     ZBoe    C    T        0      0        2 
   7  chr7_91109716     ZGre    C    T        0      0        2 
   7  chr7_91109716     ZHar    C    T        0      0        2 
   7  chr7_91109716   Sample    C    T        0      0        2 
   7  chr7_91114406     AAsi    C    A        0      0        2 
   7  chr7_91114406     AKia    C    A        0      0        2 
   7  chr7_91114406     AOna    C    A        0      0        2 
   7  chr7_91114406     ASom    C    A        0      0        2 
   7  chr7_91114406     HCab    C    A        1      2        2 
   7  chr7_91114406     HPrz    C    A        1      2        2 
   7  chr7_91114406     ZBoe    C    A        0      0        2 
   7  chr7_91114406     ZGre    C    A        0      0        2 
   7  chr7_91114406     ZHar    C    A        0      0        2 
   7  chr7_91114406   Sample    C    A        1      2        2 
   7  chr7_91118736     AAsi    T    C        0      0        2 
   7  chr7_91118736     AKia    T    C        0      0        2 
   7  chr7_91118736     AOna    T    C        0      0        2 
   7  chr7_91118736     ASom    T    C        0      0        2 
   7  chr7_91118736     HCab    T    C        0      0        2 
   7  chr7_91118736     HPrz    T    C        0      0        2 
   7  chr7_91118736     ZBoe    T    C      0.5      1        2 
   7  chr7_91118736     ZGre    T    C        0      0        2 
   7  chr7_91118736     ZHar    T    C        0      0        2 
   7  chr7_91118736   Sample    T    C        0      0        2 
   7  chr7_91123226     AAsi    T    C        0      0        2 
   7  chr7_91123226     AKia    T    C        0      0        2 
   7  chr7_91123226     AOna    T    C        0      0        2 
   7  chr7_91123226     ASom    T    C        0      0        2 
   7  chr7_91123226     HCab    T    C        1      2        2 
   7  chr7_91123226     HPrz    T    C        1      2        2 
   7  chr7_91123226     ZBoe    T    C        0      0        2 
   7  chr7_91123226     ZGre    T    C        0      0        2 
   7  chr7_91123226     ZHar    T    C        0      0        2 
   7  chr7_91123226   Sample    T    C        1      2        2 
   7  chr7_91124346     AAsi    C    T        0      0        2 
   7  chr7_91124346     AKia    C    T        0      0        2 
   7  chr7_91124346     AOna    C    T        0      0        2 
   7  chr7_91124346     ASom    C    T        0      0        2 
   7  chr7_91124346     HCab    C    T        0      0        2 
   7  chr7_91124346     HPrz    C    T        0      0        2 
   7  chr7_91124346     ZBoe    C    T      0.5      1        2 
   7  chr7_91124346     ZGre    C    T        0      0        2 
   7  chr7_91124346     ZHar    C    T        0      0        2 
   7  chr7_91124346   Sample    C    T        0      0        2 
   7  chr7_91131114     AAsi    G    A        0      0        2 
   7  chr7_91131114     AKia    G    A        0      0        2 
   7  chr7_91131114     AOna    G    A      0.5      1        2 
   7  chr7_91131114     ASom    G    A        0      0        2 
   7  chr7_91131114     HCab    G    A        0      0        2 
   7  chr7_91131114     HPrz    G    A        0      0        2 
   7  chr7_91131114     ZBoe    G    A        0      0        2 
   7  chr7_91131114     ZGre    G    A        0      0        2 
   7  chr7_91131114     ZHar    G    A        0      0        2 
   7  chr7_91131114   Sample    G    A        0      0        2 
   7  chr7_91133081     AAsi    C    G        0      0        2 
   7  chr7_91133081     AKia    C    G        0      0        2 
   7  chr7_91133081     AOna    C    G        0      0        2 
   7  chr7_91133081     ASom    C    G        0      0        2 
   7  chr7_91133081     HCab    C    G        0      0        2 
   7  chr7_91133081     HPrz    C    G      0.5      1        2 
   7  chr7_91133081     ZBoe    C    G        0      0        2 
   7  chr7_91133081     ZGre    C    G        0      0        2 
   7  chr7_91133081     ZHar    C    G        0      0        2 
   7  chr7_91133081   Sample    C    G        0      0        2 
   7  chr7_91133526     AAsi    T    C        0      0        2 
   7  chr7_91133526     AKia    T    C        0      0        2 
   7  chr7_91133526     AOna    T    C      0.5      1        2 
   7  chr7_91133526     ASom    T    C        0      0        2 
   7  chr7_91133526     HCab    T    C        0      0        2 
   7  chr7_91133526     HPrz    T    C        0      0        2 
   7  chr7_91133526     ZBoe    T    C        0      0        2 
   7  chr7_91133526     ZGre    T    C        0      0        2 
   7  chr7_91133526     ZHar    T    C        0      0        2 
   7  chr7_91133526   Sample    T    C        0      0        2 
   7  chr7_91134437     AAsi    T    C        0      0        2 
   7  chr7_91134437     AKia    T    C        0      0        2 
   7  chr7_91134437     AOna    T    C      0.5      1        2 
   7  chr7_91134437     ASom    T    C        0      0        2 
   7  chr7_91134437     HCab    T    C        0      0        2 
   7  chr7_91134437     HPrz    T    C        0      0        2 
   7  chr7_91134437     ZBoe    T    C        0      0        2 
   7  chr7_91134437     ZGre    T    C        0      0        2 
   7  chr7_91134437     ZHar    T    C        0      0        2 
   7  chr7_91134437   Sample    T    C        0      0        2 
   7  chr7_91138878     AAsi    G    C        0      0        2 
   7  chr7_91138878     AKia    G    C        0      0        2 
   7  chr7_91138878     AOna    G    C        0      0        2 
   7  chr7_91138878     ASom    G    C        0      0        2 
   7  chr7_91138878     HCab    G    C        1      2        2 
   7  chr7_91138878     HPrz    G    C        1      2        2 
   7  chr7_91138878     ZBoe    G    C        0      0        2 
   7  chr7_91138878     ZGre    G    C        0      0        2 
   7  chr7_91138878     ZHar    G    C        0      0        2 
   7  chr7_91138878   Sample    G    C        1      2        2 
   7  chr7_91141560     AAsi    T    G        0      0        2 
   7  chr7_91141560     AKia    T    G        0      0        2 
   7  chr7_91141560     AOna    T    G        0      0        2 
   7  chr7_91141560     ASom    T    G        0      0        2 
   7  chr7_91141560     HCab    T    G        0      0        2 
   7  chr7_91141560     HPrz    T    G        0      0        2 
   7  chr7_91141560     ZBoe    T    G        0      0        2 
   7  chr7_91141560     ZGre    T    G        0      0        2 
   7  chr7_91141560     ZHar    T    G      0.5      1        2 
   7  chr7_91141560   Sample    T    G        0      0        2 
   7  chr7_91149508     AAsi    G    A        0      0        2 
   7  chr7_91149508     AKia    G    A        0      0        2 
   7  chr7_91149508     AOna    G    A        0      0        2 
   7  chr7_91149508     ASom    G    A        0      0        2 
   7  chr7_91149508     HCab    G    A        1      2        2 
   7  chr7_91149508     HPrz    G    A        1      2        2 
   7  chr7_91149508     ZBoe    G    A        0      0        2 
   7  chr7_91149508     ZGre    G    A        0      0        2 
   7  chr7_91149508     ZHar    G    A        0      0        2 
   7  chr7_91149508   Sample    G    A        1      2        2 
   7  chr7_91154687     AAsi    G    T        0      0        2 
   7  chr7_91154687     AKia    G    T        1      2        2 
   7  chr7_91154687     AOna    G    T        0      0        2 
   7  chr7_91154687     ASom    G    T        0      0        2 
   7  chr7_91154687     HCab    G    T        0      0        2 
   7  chr7_91154687     HPrz    G    T        0      0        2 
   7  chr7_91154687     ZBoe    G    T        0      0        2 
   7  chr7_91154687     ZGre    G    T        0      0        2 
   7  chr7_91154687     ZHar    G    T        0      0        2 
   7  chr7_91154687   Sample    G    T        0      0        2 
   7  chr7_91160012     AAsi    T    G        0      0        2 
   7  chr7_91160012     AKia    T    G        0      0        2 
   7  chr7_91160012     AOna    T    G      0.5      1        2 
   7  chr7_91160012     ASom    T    G        0      0        2 
   7  chr7_91160012     HCab    T    G        0      0        2 
   7  chr7_91160012     HPrz    T    G        0      0        2 
   7  chr7_91160012     ZBoe    T    G        0      0        2 
   7  chr7_91160012     ZGre    T    G        0      0        2 
   7  chr7_91160012     ZHar    T    G        0      0        2 
   7  chr7_91160012   Sample    T    G        0      0        2 
   7  chr7_91160014     AAsi    T    C        0      0        2 
   7  chr7_91160014     AKia    T    C        1      2        2 
   7  chr7_91160014     AOna    T    C        0      0        2 
   7  chr7_91160014     ASom    T    C        0      0        2 
   7  chr7_91160014     HCab    T    C        0      0        2 
   7  chr7_91160014     HPrz    T    C        0      0        2 
   7  chr7_91160014     ZBoe    T    C        0      0        2 
   7  chr7_91160014     ZGre    T    C        0      0        2 
   7  chr7_91160014     ZHar    T    C        0      0        2 
   7  chr7_91160014   Sample    T    C        0      0        2 
   7  chr7_91163422     AAsi    A    G        0      0        2 
   7  chr7_91163422     AKia    A    G        0      0        2 
   7  chr7_91163422     AOna    A    G        0      0        2 
   7  chr7_91163422     ASom    A    G        0      0        2 
   7  chr7_91163422     HCab    A    G        1      2        2 
   7  chr7_91163422     HPrz    A    G        1      2        2 
   7  chr7_91163422     ZBoe    A    G        0      0        2 
   7  chr7_91163422     ZGre    A    G        0      0        2 
   7  chr7_91163422     ZHar    A    G        0      0        2 
   7  chr7_91163422   Sample    A    G        1      2        2 
   7  chr7_91166963     AAsi    T    C        0      0        2 
   7  chr7_91166963     AKia    T    C        0      0        2 
   7  chr7_91166963     AOna    T    C        0      0        2 
   7  chr7_91166963     ASom    T    C        0      0        2 
   7  chr7_91166963     HCab    T    C        1      2        2 
   7  chr7_91166963     HPrz    T    C        1      2        2 
   7  chr7_91166963     ZBoe    T    C        0      0        2 
   7  chr7_91166963     ZGre    T    C        0      0        2 
   7  chr7_91166963     ZHar    T    C        0      0        2 
   7  chr7_91166963   Sample    T    C        1      2        2 
   7  chr7_91169052     AAsi    T    G        1      2        2 
   7  chr7_91169052     AKia    T    G        0      0        2 
   7  chr7_91169052     AOna    T    G        0      0        2 
   7  chr7_91169052     ASom    T    G        1      2        2 
   7  chr7_91169052     HCab    T    G        0      0        2 
   7  chr7_91169052     HPrz    T    G        0      0        2 
   7  chr7_91169052     ZBoe    T    G        0      0        2 
   7  chr7_91169052     ZGre    T    G        0      0        2 
   7  chr7_91169052     ZHar    T    G        0      0        2 
   7  chr7_91169052   Sample    T    G        0      0        2 
   7  chr7_91180391     AAsi    C    T        0      0        2 
   7  chr7_91180391     AKia    C    T        0      0        2 
   7  chr7_91180391     AOna    C    T        0      0        2 
   7  chr7_91180391     ASom    C    T        0      0        2 
   7  chr7_91180391     HCab    C    T        1      2        2 
   7  chr7_91180391     HPrz    C    T        1      2        2 
   7  chr7_91180391     ZBoe    C    T        0      0        2 
   7  chr7_91180391     ZGre    C    T        0      0        2 
   7  chr7_91180391     ZHar    C    T        0      0        2 
   7  chr7_91180391   Sample    C    T        1      2        2 
   7  chr7_91181326     AAsi    T    C        0      0        2 
   7  chr7_91181326     AKia    T    C        0      0        2 
   7  chr7_91181326     AOna    T    C        0      0        2 
   7  chr7_91181326     ASom    T    C        0      0        2 
   7  chr7_91181326     HCab    T    C        1      2        2 
   7  chr7_91181326     HPrz    T    C        1      2        2 
   7  chr7_91181326     ZBoe    T    C        0      0        2 
   7  chr7_91181326     ZGre    T    C        0      0        2 
   7  chr7_91181326     ZHar    T    C        0      0        2 
   7  chr7_91181326   Sample    T    C        1      2        2 
   7  chr7_91185036     AAsi    T    G        0      0        2 
   7  chr7_91185036     AKia    T    G        0      0        2 
   7  chr7_91185036     AOna    T    G        0      0        2 
   7  chr7_91185036     ASom    T    G        0      0        2 
   7  chr7_91185036     HCab    T    G      0.5      1        2 
   7  chr7_91185036     HPrz    T    G        1      2        2 
   7  chr7_91185036     ZBoe    T    G        0      0        2 
   7  chr7_91185036     ZGre    T    G        0      0        2 
   7  chr7_91185036     ZHar    T    G        0      0        2 
   7  chr7_91185036   Sample    T    G        1      2        2 
   7  chr7_91185672     AAsi    A    G        0      0        2 
   7  chr7_91185672     AKia    A    G        0      0        2 
   7  chr7_91185672     AOna    A    G        0      0        2 
   7  chr7_91185672     ASom    A    G        0      0        2 
   7  chr7_91185672     HCab    A    G        0      0        2 
   7  chr7_91185672     HPrz    A    G        0      0        2 
   7  chr7_91185672     ZBoe    A    G      0.5      1        2 
   7  chr7_91185672     ZGre    A    G        0      0        2 
   7  chr7_91185672     ZHar    A    G        0      0        2 
   7  chr7_91185672   Sample    A    G        0      0        2 
   7  chr7_91191439     AAsi    A    G        0      0        2 
   7  chr7_91191439     AKia    A    G        0      0        2 
   7  chr7_91191439     AOna    A    G        0      0        2 
   7  chr7_91191439     ASom    A    G        0      0        2 
   7  chr7_91191439     HCab    A    G        1      2        2 
   7  chr7_91191439     HPrz    A    G        1      2        2 
   7  chr7_91191439     ZBoe    A    G        0      0        2 
   7  chr7_91191439     ZGre    A    G        0      0        2 
   7  chr7_91191439     ZHar    A    G        0      0        2 
   7  chr7_91191439   Sample    A    G        1      2        2 
   7  chr7_91196042     AAsi    C    T        0      0        2 
   7  chr7_91196042     AKia    C    T        0      0        2 
   7  chr7_91196042     AOna    C    T        0      0        2 
   7  chr7_91196042     ASom    C    T        0      0        2 
   7  chr7_91196042     HCab    C    T        1      2        2 
   7  chr7_91196042     HPrz    C    T        1      2        2 
   7  chr7_91196042     ZBoe    C    T        0      0        2 
   7  chr7_91196042     ZGre    C    T        0      0        2 
   7  chr7_91196042     ZHar    C    T        0      0        2 
   7  chr7_91196042   Sample    C    T        1      2        2 
   7  chr7_91197586     AAsi    G    A        0      0        2 
   7  chr7_91197586     AKia    G    A        0      0        2 
   7  chr7_91197586     AOna    G    A        0      0        2 
   7  chr7_91197586     ASom    G    A        0      0        2 
   7  chr7_91197586     HCab    G    A        1      2        2 
   7  chr7_91197586     HPrz    G    A        1      2        2 
   7  chr7_91197586     ZBoe    G    A        0      0        2 
   7  chr7_91197586     ZGre    G    A        0      0        2 
   7  chr7_91197586     ZHar    G    A        0      0        2 
   7  chr7_91197586   Sample    G    A        1      2        2 
   7  chr7_91208888     AAsi    C    T        0      0        2 
   7  chr7_91208888     AKia    C    T        0      0        2 
   7  chr7_91208888     AOna    C    T        0      0        2 
   7  chr7_91208888     ASom    C    T        0      0        2 
   7  chr7_91208888     HCab    C    T        1      2        2 
   7  chr7_91208888     HPrz    C    T        1      2        2 
   7  chr7_91208888     ZBoe    C    T        0      0        2 
   7  chr7_91208888     ZGre    C    T        0      0        2 
   7  chr7_91208888     ZHar    C    T        0      0        2 
   7  chr7_91208888   Sample    C    T        1      2        2 
   7  chr7_91209345     AAsi    A    G        0      0        2 
   7  chr7_91209345     AKia    A    G        0      0        2 
   7  chr7_91209345     AOna    A    G        0      0        2 
   7  chr7_91209345     ASom    A    G        0      0        2 
   7  chr7_91209345     HCab    A    G        1      2        2 
   7  chr7_91209345     HPrz    A    G        1      2        2 
   7  chr7_91209345     ZBoe    A    G        0      0        2 
   7  chr7_91209345     ZGre    A    G        0      0        2 
   7  chr7_91209345     ZHar    A    G        0      0        2 
   7  chr7_91209345   Sample    A    G        1      2        2 
   7  chr7_91211085     AAsi    T    C        1      2        2 
   7  chr7_91211085     AKia    T    C        0      0        2 
   7  chr7_91211085     AOna    T    C        0      0        2 
   7  chr7_91211085     ASom    T    C        1      2        2 
   7  chr7_91211085     HCab    T    C        0      0        2 
   7  chr7_91211085     HPrz    T    C        0      0        2 
   7  chr7_91211085     ZBoe    T    C        1      2        2 
   7  chr7_91211085     ZGre    T    C        1      2        2 
   7  chr7_91211085     ZHar    T    C        1      2        2 
   7  chr7_91211085   Sample    T    C        0      0        2 
   7  chr7_91215369     AAsi    T    C        0      0        2 
   7  chr7_91215369     AKia    T    C        0      0        2 
   7  chr7_91215369     AOna    T    C        0      0        2 
   7  chr7_91215369     ASom    T    C        0      0        2 
   7  chr7_91215369     HCab    T    C        1      2        2 
   7  chr7_91215369     HPrz    T    C        1      2        2 
   7  chr7_91215369     ZBoe    T    C        0      0        2 
   7  chr7_91215369     ZGre    T    C        0      0        2 
   7  chr7_91215369     ZHar    T    C        0      0        2 
   7  chr7_91215369   Sample    T    C        1      2        2 
   7  chr7_91216882     AAsi    T    C        0      0        2 
   7  chr7_91216882     AKia    T    C        0      0        2 
   7  chr7_91216882     AOna    T    C        0      0        2 
   7  chr7_91216882     ASom    T    C        0      0        2 
   7  chr7_91216882     HCab    T    C        0      0        2 
   7  chr7_91216882     HPrz    T    C        0      0        2 
   7  chr7_91216882     ZBoe    T    C        0      0        2 
   7  chr7_91216882     ZGre    T    C        0      0        2 
   7  chr7_91216882     ZHar    T    C        1      2        2 
   7  chr7_91216882   Sample    T    C        0      0        2 
   7  chr7_91229185     AAsi    G    T        1      2        2 
   7  chr7_91229185     AKia    G    T        0      0        2 
   7  chr7_91229185     AOna    G    T        0      0        2 
   7  chr7_91229185     ASom    G    T        0      0        2 
   7  chr7_91229185     HCab    G    T        0      0        2 
   7  chr7_91229185     HPrz    G    T        0      0        2 
   7  chr7_91229185     ZBoe    G    T        0      0        2 
   7  chr7_91229185     ZGre    G    T        0      0        2 
   7  chr7_91229185     ZHar    G    T        0      0        2 
   7  chr7_91229185   Sample    G    T        0      0        2 
   7  chr7_91247194     AAsi    T    A      0.5      1        2 
   7  chr7_91247194     AKia    T    A        0      0        2 
   7  chr7_91247194     AOna    T    A        0      0        2 
   7  chr7_91247194     ASom    T    A        0      0        2 
   7  chr7_91247194     HCab    T    A        0      0        2 
   7  chr7_91247194     HPrz    T    A        0      0        2 
   7  chr7_91247194     ZBoe    T    A        0      0        2 
   7  chr7_91247194     ZGre    T    A        0      0        2 
   7  chr7_91247194     ZHar    T    A        0      0        2 
   7  chr7_91247194   Sample    T    A        0      0        2 
   7  chr7_91249323     AAsi    T    A      0.5      1        2 
   7  chr7_91249323     AKia    T    A        0      0        2 
   7  chr7_91249323     AOna    T    A        0      0        2 
   7  chr7_91249323     ASom    T    A        1      2        2 
   7  chr7_91249323     HCab    T    A        0      0        2 
   7  chr7_91249323     HPrz    T    A        0      0        2 
   7  chr7_91249323     ZBoe    T    A        0      0        2 
   7  chr7_91249323     ZGre    T    A        0      0        2 
   7  chr7_91249323     ZHar    T    A        0      0        2 
   7  chr7_91249323   Sample    T    A        0      0        2 
   7  chr7_91273783     AAsi    G    A      0.5      1        2 
   7  chr7_91273783     AKia    G    A        0      0        2 
   7  chr7_91273783     AOna    G    A        0      0        2 
   7  chr7_91273783     ASom    G    A        1      2        2 
   7  chr7_91273783     HCab    G    A        1      2        2 
   7  chr7_91273783     HPrz    G    A        1      2        2 
   7  chr7_91273783     ZBoe    G    A        0      0        2 
   7  chr7_91273783     ZGre    G    A        0      0        2 
   7  chr7_91273783     ZHar    G    A        0      0        2 
   7  chr7_91273783   Sample    G    A        1      2        2 
   7  chr7_91273949     AAsi    A    T        0      0        2 
   7  chr7_91273949     AKia    A    T        0      0        2 
   7  chr7_91273949     AOna    A    T        0      0        2 
   7  chr7_91273949     ASom    A    T        0      0        2 
   7  chr7_91273949     HCab    A    T      0.5      1        2 
   7  chr7_91273949     HPrz    A    T        0      0        2 
   7  chr7_91273949     ZBoe    A    T        0      0        2 
   7  chr7_91273949     ZGre    A    T        0      0        2 
   7  chr7_91273949     ZHar    A    T        0      0        2 
   7  chr7_91273949   Sample    A    T        0      0        2 
   7  chr7_91277406     AAsi    T    C        0      0        2 
   7  chr7_91277406     AKia    T    C        0      0        2 
   7  chr7_91277406     AOna    T    C        0      0        2 
   7  chr7_91277406     ASom    T    C        0      0        2 
   7  chr7_91277406     HCab    T    C      0.5      1        2 
   7  chr7_91277406     HPrz    T    C      0.5      1        2 
   7  chr7_91277406     ZBoe    T    C        0      0        2 
   7  chr7_91277406     ZGre    T    C        0      0        2 
   7  chr7_91277406     ZHar    T    C        0      0        2 
   7  chr7_91277406   Sample    T    C        0      0        2 
   7  chr7_91277448     AAsi    C    G        0      0        2 
   7  chr7_91277448     AKia    C    G        0      0        2 
   7  chr7_91277448     AOna    C    G        0      0        2 
   7  chr7_91277448     ASom    C    G        0      0        2 
   7  chr7_91277448     HCab    C    G        0      0        2 
   7  chr7_91277448     HPrz    C    G        0      0        2 
   7  chr7_91277448     ZBoe    C    G        1      2        2 
   7  chr7_91277448     ZGre    C    G        0      0        2 
   7  chr7_91277448     ZHar    C    G        0      0        2 
   7  chr7_91277448   Sample    C    G        0      0        2 
   7  chr7_91302616     AAsi    T    C        0      0        2 
   7  chr7_91302616     AKia    T    C        0      0        2 
   7  chr7_91302616     AOna    T    C      0.5      1        2 
   7  chr7_91302616     ASom    T    C        0      0        2 
   7  chr7_91302616     HCab    T    C        0      0        2 
   7  chr7_91302616     HPrz    T    C        0      0        2 
   7  chr7_91302616     ZBoe    T    C        1      2        2 
   7  chr7_91302616     ZGre    T    C        1      2        2 
   7  chr7_91302616     ZHar    T    C        0      0        2 
   7  chr7_91302616   Sample    T    C        0      0        2 
   7  chr7_91307136     AAsi    A    G        0      0        2 
   7  chr7_91307136     AKia    A    G        0      0        2 
   7  chr7_91307136     AOna    A    G        0      0        2 
   7  chr7_91307136     ASom    A    G        0      0        2 
   7  chr7_91307136     HCab    A    G        1      2        2 
   7  chr7_91307136     HPrz    A    G        1      2        2 
   7  chr7_91307136     ZBoe    A    G        0      0        2 
   7  chr7_91307136     ZGre    A    G        0      0        2 
   7  chr7_91307136     ZHar    A    G        0      0        2 
   7  chr7_91307136   Sample    A    G        1      2        2 
   7  chr7_91313576     AAsi    A    C        0      0        2 
   7  chr7_91313576     AKia    A    C        0      0        2 
   7  chr7_91313576     AOna    A    C        1      2        2 
   7  chr7_91313576     ASom    A    C        0      0        2 
   7  chr7_91313576     HCab    A    C        0      0        2 
   7  chr7_91313576     HPrz    A    C        0      0        2 
   7  chr7_91313576     ZBoe    A    C        0      0        2 
   7  chr7_91313576     ZGre    A    C        0      0        2 
   7  chr7_91313576     ZHar    A    C        0      0        2 
   7  chr7_91313576   Sample    A    C        0      0        2 
   7  chr7_91315304     AAsi    A    G        0      0        2 
   7  chr7_91315304     AKia    A    G        0      0        2 
   7  chr7_91315304     AOna    A    G        0      0        2 
   7  chr7_91315304     ASom    A    G        0      0        2 
   7  chr7_91315304     HCab    A    G        0      0        2 
   7  chr7_91315304     HPrz    A    G        0      0        2 
   7  chr7_91315304     ZBoe    A    G        0      0        2 
   7  chr7_91315304     ZGre    A    G        0      0        2 
   7  chr7_91315304     ZHar    A    G        1      2        2 
   7  chr7_91315304   Sample    A    G        0      0        2 
   7  chr7_91315414     AAsi    T    A        0      0        2 
   7  chr7_91315414     AKia    T    A        0      0        2 
   7  chr7_91315414     AOna    T    A        0      0        2 
   7  chr7_91315414     ASom    T    A        0      0        2 
   7  chr7_91315414     HCab    T    A        1      2        2 
   7  chr7_91315414     HPrz    T    A        1      2        2 
   7  chr7_91315414     ZBoe    T    A        0      0        2 
   7  chr7_91315414     ZGre    T    A        0      0        2 
   7  chr7_91315414     ZHar    T    A        0      0        2 
   7  chr7_91315414   Sample    T    A        1      2        2 
   7  chr7_91320846     AAsi    A    C        0      0        2 
   7  chr7_91320846     AKia    A    C        0      0        2 
   7  chr7_91320846     AOna    A    C        0      0        2 
   7  chr7_91320846     ASom    A    C        0      0        2 
   7  chr7_91320846     HCab    A    C        0      0        2 
   7  chr7_91320846     HPrz    A    C        0      0        2 
   7  chr7_91320846     ZBoe    A    C        0      0        2 
   7  chr7_91320846     ZGre    A    C        0      0        2 
   7  chr7_91320846     ZHar    A    C      0.5      1        2 
   7  chr7_91320846   Sample    A    C        0      0        2 
   7  chr7_91339920     AAsi    G    A        0      0        2 
   7  chr7_91339920     AKia    G    A        0      0        2 
   7  chr7_91339920     AOna    G    A        0      0        2 
   7  chr7_91339920     ASom    G    A        0      0        2 
   7  chr7_91339920     HCab    G    A      0.5      1        2 
   7  chr7_91339920     HPrz    G    A        1      2        2 
   7  chr7_91339920     ZBoe    G    A        0      0        2 
   7  chr7_91339920     ZGre    G    A        0      0        2 
   7  chr7_91339920     ZHar    G    A        0      0        2 
   7  chr7_91339920   Sample    G    A        1      2        2 
   7  chr7_91340698     AAsi    G    A        0      0        2 
   7  chr7_91340698     AKia    G    A        0      0        2 
   7  chr7_91340698     AOna    G    A        0      0        2 
   7  chr7_91340698     ASom    G    A        0      0        2 
   7  chr7_91340698     HCab    G    A        1      2        2 
   7  chr7_91340698     HPrz    G    A        1      2        2 
   7  chr7_91340698     ZBoe    G    A        0      0        2 
   7  chr7_91340698     ZGre    G    A        0      0        2 
   7  chr7_91340698     ZHar    G    A        0      0        2 
   7  chr7_91340698   Sample    G    A        1      2        2 
   7  chr7_91347219     AAsi    C    G        0      0        2 
   7  chr7_91347219     AKia    C    G        0      0        2 
   7  chr7_91347219     AOna    C    G        1      2        2 
   7  chr7_91347219     ASom    C    G        0      0        2 
   7  chr7_91347219     HCab    C    G        0      0        2 
   7  chr7_91347219     HPrz    C    G        0      0        2 
   7  chr7_91347219     ZBoe    C    G        1      2        2 
   7  chr7_91347219     ZGre    C    G        1      2        2 
   7  chr7_91347219     ZHar    C    G        1      2        2 
   7  chr7_91347219   Sample    C    G        0      0        2 
   7  chr7_91355686     AAsi    G    T        0      0        2 
   7  chr7_91355686     AKia    G    T        0      0        2 
   7  chr7_91355686     AOna    G    T        0      0        2 
   7  chr7_91355686     ASom    G    T        0      0        2 
   7  chr7_91355686     HCab    G    T        1      2        2 
   7  chr7_91355686     HPrz    G    T        0      0        2 
   7  chr7_91355686     ZBoe    G    T        0      0        2 
   7  chr7_91355686     ZGre    G    T        0      0        2 
   7  chr7_91355686     ZHar    G    T        0      0        2 
   7  chr7_91355686   Sample    G    T        1      2        2 
   7  chr7_91360467     AAsi    C    T        0      0        2 
   7  chr7_91360467     AKia    C    T        0      0        2 
   7  chr7_91360467     AOna    C    T        0      0        2 
   7  chr7_91360467     ASom    C    T        0      0        2 
   7  chr7_91360467     HCab    C    T        0      0        2 
   7  chr7_91360467     HPrz    C    T        0      0        2 
   7  chr7_91360467     ZBoe    C    T        1      2        2 
   7  chr7_91360467     ZGre    C    T        0      0        2 
   7  chr7_91360467     ZHar    C    T        0      0        2 
   7  chr7_91360467   Sample    C    T        0      0        2 
   7  chr7_91363304     AAsi    C    T        0      0        2 
   7  chr7_91363304     AKia    C    T        0      0        2 
   7  chr7_91363304     AOna    C    T        0      0        2 
   7  chr7_91363304     ASom    C    T        0      0        2 
   7  chr7_91363304     HCab    C    T        0      0        2 
   7  chr7_91363304     HPrz    C    T        0      0        2 
   7  chr7_91363304     ZBoe    C    T        1      2        2 
   7  chr7_91363304     ZGre    C    T        1      2        2 
   7  chr7_91363304     ZHar    C    T        1      2        2 
   7  chr7_91363304   Sample    C    T        0      0        2 
   7  chr7_91363363     AAsi    T    C        0      0        2 
   7  chr7_91363363     AKia    T    C        0      0        2 
   7  chr7_91363363     AOna    T    C        0      0        2 
   7  chr7_91363363     ASom    T    C        1      2        2 
   7  chr7_91363363     HCab    T    C        0      0        2 
   7  chr7_91363363     HPrz    T    C        0      0        2 
   7  chr7_91363363     ZBoe    T    C        0      0        2 
   7  chr7_91363363     ZGre    T    C        0      0        2 
   7  chr7_91363363     ZHar    T    C        0      0        2 
   7  chr7_91363363   Sample    T    C        0      0        2 
   7  chr7_91366063     AAsi    G    A        0      0        2 
   7  chr7_91366063     AKia    G    A        0      0        2 
   7  chr7_91366063     AOna    G    A        0      0        2 
   7  chr7_91366063     ASom    G    A        0      0        2 
   7  chr7_91366063     HCab    G    A        0      0        2 
   7  chr7_91366063     HPrz    G    A        1      2        2 
   7  chr7_91366063     ZBoe    G    A        0      0        2 
   7  chr7_91366063     ZGre    G    A        0      0        2 
   7  chr7_91366063     ZHar    G    A        0      0        2 
   7  chr7_91366063   Sample    G    A        0      0        2 
   7  chr7_91366178     AAsi    A    G        0      0        2 
   7  chr7_91366178     AKia    A    G        0      0        2 
   7  chr7_91366178     AOna    A    G        0      0        2 
   7  chr7_91366178     ASom    A    G        0      0        2 
   7  chr7_91366178     HCab    A    G        1      2        2 
   7  chr7_91366178     HPrz    A    G        1      2        2 
   7  chr7_91366178     ZBoe    A    G        0      0        2 
   7  chr7_91366178     ZGre    A    G        0      0        2 
   7  chr7_91366178     ZHar    A    G        0      0        2 
   7  chr7_91366178   Sample    A    G        1      2        2 
   7  chr7_91370125     AAsi    A    G        0      0        2 
   7  chr7_91370125     AKia    A    G        0      0        2 
   7  chr7_91370125     AOna    A    G        0      0        2 
   7  chr7_91370125     ASom    A    G        0      0        2 
   7  chr7_91370125     HCab    A    G        1      2        2 
   7  chr7_91370125     HPrz    A    G        0      0        2 
   7  chr7_91370125     ZBoe    A    G        0      0        2 
   7  chr7_91370125     ZGre    A    G        0      0        2 
   7  chr7_91370125     ZHar    A    G        0      0        2 
   7  chr7_91370125   Sample    A    G        1      2        2 
   7  chr7_91370384     AAsi    T    C        0      0        2 
   7  chr7_91370384     AKia    T    C        0      0        2 
   7  chr7_91370384     AOna    T    C        0      0        2 
   7  chr7_91370384     ASom    T    C        0      0        2 
   7  chr7_91370384     HCab    T    C        1      2        2 
   7  chr7_91370384     HPrz    T    C        0      0        2 
   7  chr7_91370384     ZBoe    T    C        0      0        2 
   7  chr7_91370384     ZGre    T    C        0      0        2 
   7  chr7_91370384     ZHar    T    C        0      0        2 
   7  chr7_91370384   Sample    T    C        1      2        2 
   7  chr7_91377000     AAsi    T    C        0      0        2 
   7  chr7_91377000     AKia    T    C        0      0        2 
   7  chr7_91377000     AOna    T    C        0      0        2 
   7  chr7_91377000     ASom    T    C        1      2        2 
   7  chr7_91377000     HCab    T    C        0      0        2 
   7  chr7_91377000     HPrz    T    C        0      0        2 
   7  chr7_91377000     ZBoe    T    C        0      0        2 
   7  chr7_91377000     ZGre    T    C        0      0        2 
   7  chr7_91377000     ZHar    T    C        0      0        2 
   7  chr7_91377000   Sample    T    C        0      0        2 
   7  chr7_91409029     AAsi    A    T        0      0        2 
   7  chr7_91409029     AKia    A    T        0      0        2 
   7  chr7_91409029     AOna    A    T        0      0        2 
   7  chr7_91409029     ASom    A    T        0      0        2 
   7  chr7_91409029     HCab    A    T        1      2        2 
   7  chr7_91409029     HPrz    A    T        1      2        2 
   7  chr7_91409029     ZBoe    A    T        0      0        2 
   7  chr7_91409029     ZGre    A    T        0      0        2 
   7  chr7_91409029     ZHar    A    T        0      0        2 
   7  chr7_91409029   Sample    A    T        1      2        2 
   7  chr7_91411985     AAsi    C    T        0      0        2 
   7  chr7_91411985     AKia    C    T        0      0        2 
   7  chr7_91411985     AOna    C    T      0.5      1        2 
   7  chr7_91411985     ASom    C    T        0      0        2 
   7  chr7_91411985     HCab    C    T        0      0        2 
   7  chr7_91411985     HPrz    C    T        0      0        2 
   7  chr7_91411985     ZBoe    C    T        0      0        2 
   7  chr7_91411985     ZGre    C    T        0      0        2 
   7  chr7_91411985     ZHar    C    T        0      0        2 
   7  chr7_91411985   Sample    C    T        0      0        2 
   7  chr7_91413217     AAsi    T    C        0      0        2 
   7  chr7_91413217     AKia    T    C        0      0        2 
   7  chr7_91413217     AOna    T    C        0      0        2 
   7  chr7_91413217     ASom    T    C        0      0        2 
   7  chr7_91413217     HCab    T    C        1      2        2 
   7  chr7_91413217     HPrz    T    C        1      2        2 
   7  chr7_91413217     ZBoe    T    C        0      0        2 
   7  chr7_91413217     ZGre    T    C        0      0        2 
   7  chr7_91413217     ZHar    T    C        0      0        2 
   7  chr7_91413217   Sample    T    C        0      0        2 
   7  chr7_91414396     AAsi    C    T        0      0        2 
   7  chr7_91414396     AKia    C    T        1      2        2 
   7  chr7_91414396     AOna    C    T        0      0        2 
   7  chr7_91414396     ASom    C    T        0      0        2 
   7  chr7_91414396     HCab    C    T        0      0        2 
   7  chr7_91414396     HPrz    C    T        0      0        2 
   7  chr7_91414396     ZBoe    C    T        0      0        2 
   7  chr7_91414396     ZGre    C    T        0      0        2 
   7  chr7_91414396     ZHar    C    T        0      0        2 
   7  chr7_91414396   Sample    C    T        0      0        2 
   7  chr7_91417492     AAsi    A    G        0      0        2 
   7  chr7_91417492     AKia    A    G        0      0        2 
   7  chr7_91417492     AOna    A    G        0      0        2 
   7  chr7_91417492     ASom    A    G        0      0        2 
   7  chr7_91417492     HCab    A    G        1      2        2 
   7  chr7_91417492     HPrz    A    G        1      2        2 
   7  chr7_91417492     ZBoe    A    G        0      0        2 
   7  chr7_91417492     ZGre    A    G        0      0        2 
   7  chr7_91417492     ZHar    A    G        0      0        2 
   7  chr7_91417492   Sample    A    G        1      2        2 
   7  chr7_91417931     AAsi    A    G        0      0        2 
   7  chr7_91417931     AKia    A    G        0      0        2 
   7  chr7_91417931     AOna    A    G        0      0        2 
   7  chr7_91417931     ASom    A    G        0      0        2 
   7  chr7_91417931     HCab    A    G        1      2        2 
   7  chr7_91417931     HPrz    A    G        1      2        2 
   7  chr7_91417931     ZBoe    A    G        0      0        2 
   7  chr7_91417931     ZGre    A    G        0      0        2 
   7  chr7_91417931     ZHar    A    G        0      0        2 
   7  chr7_91417931   Sample    A    G        1      2        2 
   7  chr7_91433426     AAsi    T    C        0      0        2 
   7  chr7_91433426     AKia    T    C        0      0        2 
   7  chr7_91433426     AOna    T    C        0      0        2 
   7  chr7_91433426     ASom    T    C        0      0        2 
   7  chr7_91433426     HCab    T    C        0      0        2 
   7  chr7_91433426     HPrz    T    C        0      0        2 
   7  chr7_91433426     ZBoe    T    C        0      0        2 
   7  chr7_91433426     ZGre    T    C      0.5      1        2 
   7  chr7_91433426     ZHar    T    C        0      0        2 
   7  chr7_91433426   Sample    T    C        1      2        2 
   7  chr7_91436239     AAsi    A    C        0      0        2 
   7  chr7_91436239     AKia    A    C        0      0        2 
   7  chr7_91436239     AOna    A    C        0      0        2 
   7  chr7_91436239     ASom    A    C        0      0        2 
   7  chr7_91436239     HCab    A    C        1      2        2 
   7  chr7_91436239     HPrz    A    C        1      2        2 
   7  chr7_91436239     ZBoe    A    C        0      0        2 
   7  chr7_91436239     ZGre    A    C        0      0        2 
   7  chr7_91436239     ZHar    A    C        0      0        2 
   7  chr7_91436239   Sample    A    C        1      2        2 
   7  chr7_91436281     AAsi    A    G        0      0        2 
   7  chr7_91436281     AKia    A    G        0      0        2 
   7  chr7_91436281     AOna    A    G        0      0        2 
   7  chr7_91436281     ASom    A    G        0      0        2 
   7  chr7_91436281     HCab    A    G        0      0        2 
   7  chr7_91436281     HPrz    A    G        0      0        2 
   7  chr7_91436281     ZBoe    A    G      0.5      1        2 
   7  chr7_91436281     ZGre    A    G        0      0        2 
   7  chr7_91436281     ZHar    A    G        0      0        2 
   7  chr7_91436281   Sample    A    G        0      0        2 
   7  chr7_91460098     AAsi    T    C        0      0        2 
   7  chr7_91460098     AKia    T    C        0      0        2 
   7  chr7_91460098     AOna    T    C        0      0        2 
   7  chr7_91460098     ASom    T    C        0      0        2 
   7  chr7_91460098     HCab    T    C        0      0        2 
   7  chr7_91460098     HPrz    T    C      0.5      1        2 
   7  chr7_91460098     ZBoe    T    C        0      0        2 
   7  chr7_91460098     ZGre    T    C        0      0        2 
   7  chr7_91460098     ZHar    T    C        0      0        2 
   7  chr7_91460098   Sample    T    C        1      2        2 
   7  chr7_91460208     AAsi    C    T        0      0        2 
   7  chr7_91460208     AKia    C    T        0      0        2 
   7  chr7_91460208     AOna    C    T      0.5      1        2 
   7  chr7_91460208     ASom    C    T        0      0        2 
   7  chr7_91460208     HCab    C    T        0      0        2 
   7  chr7_91460208     HPrz    C    T        0      0        2 
   7  chr7_91460208     ZBoe    C    T        0      0        2 
   7  chr7_91460208     ZGre    C    T        0      0        2 
   7  chr7_91460208     ZHar    C    T        0      0        2 
   7  chr7_91460208   Sample    C    T        0      0        2 
   7  chr7_91470415     AAsi    A    G        0      0        2 
   7  chr7_91470415     AKia    A    G        0      0        2 
   7  chr7_91470415     AOna    A    G        0      0        2 
   7  chr7_91470415     ASom    A    G        0      0        2 
   7  chr7_91470415     HCab    A    G        0      0        2 
   7  chr7_91470415     HPrz    A    G        0      0        2 
   7  chr7_91470415     ZBoe    A    G        0      0        2 
   7  chr7_91470415     ZGre    A    G        1      2        2 
   7  chr7_91470415     ZHar    A    G        0      0        2 
   7  chr7_91470415   Sample    A    G        0      0        2 
   7  chr7_91475443     AAsi    C    T        0      0        2 
   7  chr7_91475443     AKia    C    T        0      0        2 
   7  chr7_91475443     AOna    C    T        0      0        2 
   7  chr7_91475443     ASom    C    T        0      0        2 
   7  chr7_91475443     HCab    C    T        0      0        2 
   7  chr7_91475443     HPrz    C    T        0      0        2 
   7  chr7_91475443     ZBoe    C    T      0.5      1        2 
   7  chr7_91475443     ZGre    C    T        0      0        2 
   7  chr7_91475443     ZHar    C    T        0      0        2 
   7  chr7_91475443   Sample    C    T        0      0        2 
   7  chr7_91478311     AAsi    C    G      0.5      1        2 
   7  chr7_91478311     AKia    C    G        0      0        2 
   7  chr7_91478311     AOna    C    G        0      0        2 
   7  chr7_91478311     ASom    C    G        0      0        2 
   7  chr7_91478311     HCab    C    G        0      0        2 
   7  chr7_91478311     HPrz    C    G        0      0        2 
   7  chr7_91478311     ZBoe    C    G        0      0        2 
   7  chr7_91478311     ZGre    C    G        0      0        2 
   7  chr7_91478311     ZHar    C    G        0      0        2 
```
