## Supplementary File 9. Zonkey (Schubert et al. 2017) report for donkey specimen Ancient9. for "No genetic evidence yet for hinnies at Mazongshan (400-160 BCE), northwestern China": incl_ts.frq.strat (part 111 of 308)

```
   7  chr7_91478311   Sample    C    G        0      0        2 
   7  chr7_91478370     AAsi    C    T        0      0        2 
   7  chr7_91478370     AKia    C    T        0      0        2 
   7  chr7_91478370     AOna    C    T      0.5      1        2 
   7  chr7_91478370     ASom    C    T        0      0        2 
   7  chr7_91478370     HCab    C    T        0      0        2 
   7  chr7_91478370     HPrz    C    T        0      0        2 
   7  chr7_91478370     ZBoe    C    T        1      2        2 
   7  chr7_91478370     ZGre    C    T        1      2        2 
   7  chr7_91478370     ZHar    C    T        1      2        2 
   7  chr7_91478370   Sample    C    T        0      0        2 
   7  chr7_91482883     AAsi    A    G        0      0        2 
   7  chr7_91482883     AKia    A    G        1      2        2 
   7  chr7_91482883     AOna    A    G      0.5      1        2 
   7  chr7_91482883     ASom    A    G        0      0        2 
   7  chr7_91482883     HCab    A    G        0      0        2 
   7  chr7_91482883     HPrz    A    G        0      0        2 
   7  chr7_91482883     ZBoe    A    G        0      0        2 
   7  chr7_91482883     ZGre    A    G        0      0        2 
   7  chr7_91482883     ZHar    A    G        0      0        2 
   7  chr7_91482883   Sample    A    G        0      0        2 
   7  chr7_91484059     AAsi    G    A        0      0        2 
   7  chr7_91484059     AKia    G    A        0      0        2 
   7  chr7_91484059     AOna    G    A        0      0        2 
   7  chr7_91484059     ASom    G    A        1      2        2 
   7  chr7_91484059     HCab    G    A        0      0        2 
   7  chr7_91484059     HPrz    G    A        0      0        2 
   7  chr7_91484059     ZBoe    G    A        0      0        2 
   7  chr7_91484059     ZGre    G    A        0      0        2 
   7  chr7_91484059     ZHar    G    A        0      0        2 
   7  chr7_91484059   Sample    G    A        0      0        2 
   7  chr7_91485086     AAsi    T    A        0      0        2 
   7  chr7_91485086     AKia    T    A        0      0        2 
   7  chr7_91485086     AOna    T    A        0      0        2 
   7  chr7_91485086     ASom    T    A        0      0        2 
   7  chr7_91485086     HCab    T    A        0      0        2 
   7  chr7_91485086     HPrz    T    A        0      0        2 
   7  chr7_91485086     ZBoe    T    A        0      0        2 
   7  chr7_91485086     ZGre    T    A        0      0        2 
   7  chr7_91485086     ZHar    T    A        1      2        2 
   7  chr7_91485086   Sample    T    A        0      0        2 
   7  chr7_91499492     AAsi    T    C      0.5      1        2 
   7  chr7_91499492     AKia    T    C        0      0        2 
   7  chr7_91499492     AOna    T    C        0      0        2 
   7  chr7_91499492     ASom    T    C        0      0        2 
   7  chr7_91499492     HCab    T    C        0      0        2 
   7  chr7_91499492     HPrz    T    C        0      0        2 
   7  chr7_91499492     ZBoe    T    C        0      0        2 
   7  chr7_91499492     ZGre    T    C        0      0        2 
   7  chr7_91499492     ZHar    T    C        0      0        2 
   7  chr7_91499492   Sample    T    C        0      0        2 
   7  chr7_91504322     AAsi    G    A        0      0        2 
   7  chr7_91504322     AKia    G    A        0      0        2 
   7  chr7_91504322     AOna    G    A        0      0        2 
   7  chr7_91504322     ASom    G    A        0      0        2 
   7  chr7_91504322     HCab    G    A      0.5      1        2 
   7  chr7_91504322     HPrz    G    A      0.5      1        2 
   7  chr7_91504322     ZBoe    G    A        0      0        2 
   7  chr7_91504322     ZGre    G    A        0      0        2 
   7  chr7_91504322     ZHar    G    A        0      0        2 
   7  chr7_91504322   Sample    G    A        1      2        2 
   7  chr7_91508065     AAsi    T    C        0      0        2 
   7  chr7_91508065     AKia    T    C        0      0        2 
   7  chr7_91508065     AOna    T    C        0      0        2 
   7  chr7_91508065     ASom    T    C        0      0        2 
   7  chr7_91508065     HCab    T    C        1      2        2 
   7  chr7_91508065     HPrz    T    C        0      0        2 
   7  chr7_91508065     ZBoe    T    C        0      0        2 
   7  chr7_91508065     ZGre    T    C        0      0        2 
   7  chr7_91508065     ZHar    T    C        0      0        2 
   7  chr7_91508065   Sample    T    C        0      0        2 
   7  chr7_91515011     AAsi    A    T        0      0        2 
   7  chr7_91515011     AKia    A    T        0      0        2 
   7  chr7_91515011     AOna    A    T      0.5      1        2 
   7  chr7_91515011     ASom    A    T        0      0        2 
   7  chr7_91515011     HCab    A    T        0      0        2 
   7  chr7_91515011     HPrz    A    T        0      0        2 
   7  chr7_91515011     ZBoe    A    T        0      0        2 
   7  chr7_91515011     ZGre    A    T        0      0        2 
   7  chr7_91515011     ZHar    A    T        0      0        2 
   7  chr7_91515011   Sample    A    T        0      0        2 
   7  chr7_91522893     AAsi    G    T      0.5      1        2 
   7  chr7_91522893     AKia    G    T        0      0        2 
   7  chr7_91522893     AOna    G    T        0      0        2 
   7  chr7_91522893     ASom    G    T        0      0        2 
   7  chr7_91522893     HCab    G    T        0      0        2 
   7  chr7_91522893     HPrz    G    T        0      0        2 
   7  chr7_91522893     ZBoe    G    T        0      0        2 
   7  chr7_91522893     ZGre    G    T        0      0        2 
   7  chr7_91522893     ZHar    G    T        0      0        2 
   7  chr7_91522893   Sample    G    T        0      0        2 
   7  chr7_91523882     AAsi    C    G        0      0        2 
   7  chr7_91523882     AKia    C    G        1      2        2 
   7  chr7_91523882     AOna    C    G        0      0        2 
   7  chr7_91523882     ASom    C    G        0      0        2 
   7  chr7_91523882     HCab    C    G        0      0        2 
   7  chr7_91523882     HPrz    C    G        0      0        2 
   7  chr7_91523882     ZBoe    C    G        0      0        2 
   7  chr7_91523882     ZGre    C    G        0      0        2 
   7  chr7_91523882     ZHar    C    G        0      0        2 
   7  chr7_91523882   Sample    C    G        0      0        2 
   7  chr7_91526668     AAsi    T    G        1      2        2 
   7  chr7_91526668     AKia    T    G        0      0        2 
   7  chr7_91526668     AOna    T    G        0      0        2 
   7  chr7_91526668     ASom    T    G        1      2        2 
   7  chr7_91526668     HCab    T    G        0      0        2 
   7  chr7_91526668     HPrz    T    G        0      0        2 
   7  chr7_91526668     ZBoe    T    G        0      0        2 
   7  chr7_91526668     ZGre    T    G        0      0        2 
   7  chr7_91526668     ZHar    T    G        0      0        2 
   7  chr7_91526668   Sample    T    G        0      0        2 
   7  chr7_91532083     AAsi    A    G        0      0        2 
   7  chr7_91532083     AKia    A    G        0      0        2 
   7  chr7_91532083     AOna    A    G        0      0        2 
   7  chr7_91532083     ASom    A    G        0      0        2 
   7  chr7_91532083     HCab    A    G        0      0        2 
   7  chr7_91532083     HPrz    A    G        0      0        2 
   7  chr7_91532083     ZBoe    A    G        0      0        2 
   7  chr7_91532083     ZGre    A    G        0      0        2 
   7  chr7_91532083     ZHar    A    G        1      2        2 
   7  chr7_91532083   Sample    A    G        0      0        2 
   7  chr7_91538480     AAsi    C    T        0      0        2 
   7  chr7_91538480     AKia    C    T        0      0        2 
   7  chr7_91538480     AOna    C    T      0.5      1        2 
   7  chr7_91538480     ASom    C    T        0      0        2 
   7  chr7_91538480     HCab    C    T        0      0        2 
   7  chr7_91538480     HPrz    C    T        0      0        2 
   7  chr7_91538480     ZBoe    C    T        0      0        2 
   7  chr7_91538480     ZGre    C    T        0      0        2 
   7  chr7_91538480     ZHar    C    T        0      0        2 
   7  chr7_91538480   Sample    C    T        0      0        2 
   7  chr7_91556265     AAsi    G    A        0      0        2 
   7  chr7_91556265     AKia    G    A        0      0        2 
   7  chr7_91556265     AOna    G    A        0      0        2 
   7  chr7_91556265     ASom    G    A        0      0        2 
   7  chr7_91556265     HCab    G    A        1      2        2 
   7  chr7_91556265     HPrz    G    A        1      2        2 
   7  chr7_91556265     ZBoe    G    A        0      0        2 
   7  chr7_91556265     ZGre    G    A        0      0        2 
   7  chr7_91556265     ZHar    G    A        0      0        2 
   7  chr7_91556265   Sample    G    A        1      2        2 
   7  chr7_91561787     AAsi    G    A        0      0        2 
   7  chr7_91561787     AKia    G    A        0      0        2 
   7  chr7_91561787     AOna    G    A        0      0        2 
   7  chr7_91561787     ASom    G    A        0      0        2 
   7  chr7_91561787     HCab    G    A        0      0        2 
   7  chr7_91561787     HPrz    G    A        0      0        2 
   7  chr7_91561787     ZBoe    G    A        1      2        2 
   7  chr7_91561787     ZGre    G    A        0      0        2 
   7  chr7_91561787     ZHar    G    A        0      0        2 
   7  chr7_91561787   Sample    G    A        0      0        2 
   7  chr7_91564836     AAsi    C    A        0      0        2 
   7  chr7_91564836     AKia    C    A      0.5      1        2 
   7  chr7_91564836     AOna    C    A      0.5      1        2 
   7  chr7_91564836     ASom    C    A        0      0        2 
   7  chr7_91564836     HCab    C    A        0      0        2 
   7  chr7_91564836     HPrz    C    A        0      0        2 
   7  chr7_91564836     ZBoe    C    A        0      0        2 
   7  chr7_91564836     ZGre    C    A        0      0        2 
   7  chr7_91564836     ZHar    C    A        0      0        2 
   7  chr7_91564836   Sample    C    A        0      0        2 
   7  chr7_91575619     AAsi    A    G        0      0        2 
   7  chr7_91575619     AKia    A    G        0      0        2 
   7  chr7_91575619     AOna    A    G        0      0        2 
   7  chr7_91575619     ASom    A    G        0      0        2 
   7  chr7_91575619     HCab    A    G        1      2        2 
   7  chr7_91575619     HPrz    A    G        1      2        2 
   7  chr7_91575619     ZBoe    A    G        0      0        2 
   7  chr7_91575619     ZGre    A    G        0      0        2 
   7  chr7_91575619     ZHar    A    G        0      0        2 
   7  chr7_91575619   Sample    A    G        1      2        2 
   7  chr7_91591482     AAsi    A    G        0      0        2 
   7  chr7_91591482     AKia    A    G        0      0        2 
   7  chr7_91591482     AOna    A    G        0      0        2 
   7  chr7_91591482     ASom    A    G        0      0        2 
   7  chr7_91591482     HCab    A    G        1      2        2 
   7  chr7_91591482     HPrz    A    G        1      2        2 
   7  chr7_91591482     ZBoe    A    G        0      0        2 
   7  chr7_91591482     ZGre    A    G        0      0        2 
   7  chr7_91591482     ZHar    A    G        0      0        2 
   7  chr7_91591482   Sample    A    G        1      2        2 
   7  chr7_91592971     AAsi    T    C        0      0        2 
   7  chr7_91592971     AKia    T    C        0      0        2 
   7  chr7_91592971     AOna    T    C        0      0        2 
   7  chr7_91592971     ASom    T    C        0      0        2 
   7  chr7_91592971     HCab    T    C      0.5      1        2 
   7  chr7_91592971     HPrz    T    C        0      0        2 
   7  chr7_91592971     ZBoe    T    C        0      0        2 
   7  chr7_91592971     ZGre    T    C        0      0        2 
   7  chr7_91592971     ZHar    T    C        0      0        2 
   7  chr7_91592971   Sample    T    C        0      0        2 
   7  chr7_91606466     AAsi    A    G        0      0        2 
   7  chr7_91606466     AKia    A    G      0.5      1        2 
   7  chr7_91606466     AOna    A    G      0.5      1        2 
   7  chr7_91606466     ASom    A    G        0      0        2 
   7  chr7_91606466     HCab    A    G        0      0        2 
   7  chr7_91606466     HPrz    A    G        0      0        2 
   7  chr7_91606466     ZBoe    A    G        1      2        2 
   7  chr7_91606466     ZGre    A    G        1      2        2 
   7  chr7_91606466     ZHar    A    G        1      2        2 
   7  chr7_91606466   Sample    A    G        0      0        2 
   7  chr7_91607704     AAsi    C    T        0      0        2 
   7  chr7_91607704     AKia    C    T        0      0        2 
   7  chr7_91607704     AOna    C    T        0      0        2 
   7  chr7_91607704     ASom    C    T        0      0        2 
   7  chr7_91607704     HCab    C    T        0      0        2 
   7  chr7_91607704     HPrz    C    T        0      0        2 
   7  chr7_91607704     ZBoe    C    T        0      0        2 
   7  chr7_91607704     ZGre    C    T        0      0        2 
   7  chr7_91607704     ZHar    C    T      0.5      1        2 
   7  chr7_91607704   Sample    C    T        0      0        2 
   7  chr7_91615892     AAsi    C    A        0      0        2 
   7  chr7_91615892     AKia    C    A      0.5      1        2 
   7  chr7_91615892     AOna    C    A      0.5      1        2 
   7  chr7_91615892     ASom    C    A        0      0        2 
   7  chr7_91615892     HCab    C    A        0      0        2 
   7  chr7_91615892     HPrz    C    A        0      0        2 
   7  chr7_91615892     ZBoe    C    A        0      0        2 
   7  chr7_91615892     ZGre    C    A        0      0        2 
   7  chr7_91615892     ZHar    C    A        0      0        2 
   7  chr7_91615892   Sample    C    A        0      0        2 
   7  chr7_91616291     AAsi    C    T        0      0        2 
   7  chr7_91616291     AKia    C    T      0.5      1        2 
   7  chr7_91616291     AOna    C    T      0.5      1        2 
   7  chr7_91616291     ASom    C    T        0      0        2 
   7  chr7_91616291     HCab    C    T        0      0        2 
   7  chr7_91616291     HPrz    C    T        0      0        2 
   7  chr7_91616291     ZBoe    C    T        0      0        2 
   7  chr7_91616291     ZGre    C    T        0      0        2 
   7  chr7_91616291     ZHar    C    T        0      0        2 
   7  chr7_91616291   Sample    C    T        0      0        2 
   7  chr7_91619809     AAsi    T    C        0      0        2 
   7  chr7_91619809     AKia    T    C        0      0        2 
   7  chr7_91619809     AOna    T    C        0      0        2 
   7  chr7_91619809     ASom    T    C        0      0        2 
   7  chr7_91619809     HCab    T    C        0      0        2 
   7  chr7_91619809     HPrz    T    C        0      0        2 
   7  chr7_91619809     ZBoe    T    C        0      0        2 
   7  chr7_91619809     ZGre    T    C        0      0        2 
   7  chr7_91619809     ZHar    T    C      0.5      1        2 
   7  chr7_91619809   Sample    T    C        0      0        2 
   7  chr7_91620307     AAsi    T    G      0.5      1        2 
   7  chr7_91620307     AKia    T    G        0      0        2 
   7  chr7_91620307     AOna    T    G        0      0        2 
   7  chr7_91620307     ASom    T    G        0      0        2 
   7  chr7_91620307     HCab    T    G        0      0        2 
   7  chr7_91620307     HPrz    T    G        0      0        2 
   7  chr7_91620307     ZBoe    T    G        0      0        2 
   7  chr7_91620307     ZGre    T    G        0      0        2 
   7  chr7_91620307     ZHar    T    G        0      0        2 
   7  chr7_91620307   Sample    T    G        0      0        2 
   7  chr7_91629076     AAsi    T    G        0      0        2 
   7  chr7_91629076     AKia    T    G        0      0        2 
   7  chr7_91629076     AOna    T    G        0      0        2 
   7  chr7_91629076     ASom    T    G        0      0        2 
   7  chr7_91629076     HCab    T    G        0      0        2 
   7  chr7_91629076     HPrz    T    G        0      0        2 
   7  chr7_91629076     ZBoe    T    G        1      2        2 
   7  chr7_91629076     ZGre    T    G        0      0        2 
   7  chr7_91629076     ZHar    T    G        0      0        2 
   7  chr7_91629076   Sample    T    G        0      0        2 
   7  chr7_91635279     AAsi    C    T        0      0        2 
   7  chr7_91635279     AKia    C    T        0      0        2 
   7  chr7_91635279     AOna    C    T        0      0        2 
   7  chr7_91635279     ASom    C    T        0      0        2 
   7  chr7_91635279     HCab    C    T        0      0        2 
   7  chr7_91635279     HPrz    C    T        0      0        2 
   7  chr7_91635279     ZBoe    C    T        0      0        2 
   7  chr7_91635279     ZGre    C    T        0      0        2 
   7  chr7_91635279     ZHar    C    T      0.5      1        2 
   7  chr7_91635279   Sample    C    T        0      0        2 
   7  chr7_91637250     AAsi    C    T        0      0        2 
   7  chr7_91637250     AKia    C    T        0      0        2 
   7  chr7_91637250     AOna    C    T        0      0        2 
   7  chr7_91637250     ASom    C    T        0      0        2 
   7  chr7_91637250     HCab    C    T        1      2        2 
   7  chr7_91637250     HPrz    C    T        1      2        2 
   7  chr7_91637250     ZBoe    C    T        0      0        2 
   7  chr7_91637250     ZGre    C    T        0      0        2 
   7  chr7_91637250     ZHar    C    T        0      0        2 
   7  chr7_91637250   Sample    C    T        1      2        2 
   7  chr7_91651836     AAsi    C    T        0      0        2 
   7  chr7_91651836     AKia    C    T        0      0        2 
   7  chr7_91651836     AOna    C    T        0      0        2 
   7  chr7_91651836     ASom    C    T        0      0        2 
   7  chr7_91651836     HCab    C    T        1      2        2 
   7  chr7_91651836     HPrz    C    T        0      0        2 
   7  chr7_91651836     ZBoe    C    T        0      0        2 
   7  chr7_91651836     ZGre    C    T        0      0        2 
   7  chr7_91651836     ZHar    C    T        0      0        2 
   7  chr7_91651836   Sample    C    T        1      2        2 
   7  chr7_91654913     AAsi    T    C        0      0        2 
   7  chr7_91654913     AKia    T    C        0      0        2 
   7  chr7_91654913     AOna    T    C        0      0        2 
   7  chr7_91654913     ASom    T    C        0      0        2 
   7  chr7_91654913     HCab    T    C      0.5      1        2 
   7  chr7_91654913     HPrz    T    C        0      0        2 
   7  chr7_91654913     ZBoe    T    C        0      0        2 
   7  chr7_91654913     ZGre    T    C        0      0        2 
   7  chr7_91654913     ZHar    T    C        0      0        2 
   7  chr7_91654913   Sample    T    C        0      0        2 
   7  chr7_91666707     AAsi    A    G        1      2        2 
   7  chr7_91666707     AKia    A    G        1      2        2 
   7  chr7_91666707     AOna    A    G        1      2        2 
   7  chr7_91666707     ASom    A    G        1      2        2 
   7  chr7_91666707     HCab    A    G        0      0        2 
   7  chr7_91666707     HPrz    A    G        0      0        2 
   7  chr7_91666707     ZBoe    A    G        1      2        2 
   7  chr7_91666707     ZGre    A    G        0      0        2 
   7  chr7_91666707     ZHar    A    G        0      0        2 
   7  chr7_91666707   Sample    A    G        0      0        2 
   7  chr7_91669961     AAsi    C    G        0      0        2 
   7  chr7_91669961     AKia    C    G        0      0        2 
   7  chr7_91669961     AOna    C    G        0      0        2 
   7  chr7_91669961     ASom    C    G        0      0        2 
   7  chr7_91669961     HCab    C    G        0      0        2 
   7  chr7_91669961     HPrz    C    G        0      0        2 
   7  chr7_91669961     ZBoe    C    G        0      0        2 
   7  chr7_91669961     ZGre    C    G      0.5      1        2 
   7  chr7_91669961     ZHar    C    G        0      0        2 
   7  chr7_91669961   Sample    C    G        0      0        2 
   7  chr7_91674212     AAsi    G    A        0      0        2 
   7  chr7_91674212     AKia    G    A        0      0        2 
   7  chr7_91674212     AOna    G    A        0      0        2 
   7  chr7_91674212     ASom    G    A        0      0        2 
   7  chr7_91674212     HCab    G    A        0      0        2 
   7  chr7_91674212     HPrz    G    A        0      0        2 
   7  chr7_91674212     ZBoe    G    A        1      2        2 
   7  chr7_91674212     ZGre    G    A        1      2        2 
   7  chr7_91674212     ZHar    G    A        0      0        2 
   7  chr7_91674212   Sample    G    A        0      0        2 
   7  chr7_91680707     AAsi    C    T        0      0        2 
   7  chr7_91680707     AKia    C    T        0      0        2 
   7  chr7_91680707     AOna    C    T        0      0        2 
   7  chr7_91680707     ASom    C    T        0      0        2 
   7  chr7_91680707     HCab    C    T        1      2        2 
   7  chr7_91680707     HPrz    C    T        1      2        2 
   7  chr7_91680707     ZBoe    C    T        0      0        2 
   7  chr7_91680707     ZGre    C    T        0      0        2 
   7  chr7_91680707     ZHar    C    T        0      0        2 
   7  chr7_91680707   Sample    C    T        1      2        2 
   7  chr7_91680761     AAsi    G    A        1      2        2 
   7  chr7_91680761     AKia    G    A        0      0        2 
   7  chr7_91680761     AOna    G    A        0      0        2 
   7  chr7_91680761     ASom    G    A        0      0        2 
   7  chr7_91680761     HCab    G    A        0      0        2 
   7  chr7_91680761     HPrz    G    A        0      0        2 
   7  chr7_91680761     ZBoe    G    A        0      0        2 
   7  chr7_91680761     ZGre    G    A        0      0        2 
   7  chr7_91680761     ZHar    G    A        0      0        2 
   7  chr7_91680761   Sample    G    A        0      0        2 
   7  chr7_91685401     AAsi    A    G        0      0        2 
   7  chr7_91685401     AKia    A    G        1      2        2 
   7  chr7_91685401     AOna    A    G        0      0        2 
   7  chr7_91685401     ASom    A    G        0      0        2 
   7  chr7_91685401     HCab    A    G        0      0        2 
   7  chr7_91685401     HPrz    A    G        0      0        2 
   7  chr7_91685401     ZBoe    A    G        0      0        2 
   7  chr7_91685401     ZGre    A    G        0      0        2 
   7  chr7_91685401     ZHar    A    G        0      0        2 
   7  chr7_91685401   Sample    A    G        0      0        2 
   7  chr7_91692587     AAsi    G    T        0      0        2 
   7  chr7_91692587     AKia    G    T        0      0        2 
   7  chr7_91692587     AOna    G    T        0      0        2 
   7  chr7_91692587     ASom    G    T        0      0        2 
   7  chr7_91692587     HCab    G    T        0      0        2 
   7  chr7_91692587     HPrz    G    T        0      0        2 
   7  chr7_91692587     ZBoe    G    T        1      2        2 
   7  chr7_91692587     ZGre    G    T        0      0        2 
   7  chr7_91692587     ZHar    G    T        0      0        2 
   7  chr7_91692587   Sample    G    T        0      0        2 
   7  chr7_91704632     AAsi    G    A        0      0        2 
   7  chr7_91704632     AKia    G    A        0      0        2 
   7  chr7_91704632     AOna    G    A        0      0        2 
   7  chr7_91704632     ASom    G    A        0      0        2 
   7  chr7_91704632     HCab    G    A        1      2        2 
   7  chr7_91704632     HPrz    G    A        1      2        2 
   7  chr7_91704632     ZBoe    G    A        0      0        2 
   7  chr7_91704632     ZGre    G    A        0      0        2 
   7  chr7_91704632     ZHar    G    A        0      0        2 
   7  chr7_91704632   Sample    G    A        1      2        2 
   7  chr7_91705238     AAsi    G    A        0      0        2 
   7  chr7_91705238     AKia    G    A        0      0        2 
   7  chr7_91705238     AOna    G    A        0      0        2 
   7  chr7_91705238     ASom    G    A        0      0        2 
   7  chr7_91705238     HCab    G    A      0.5      1        2 
   7  chr7_91705238     HPrz    G    A        0      0        2 
   7  chr7_91705238     ZBoe    G    A        0      0        2 
   7  chr7_91705238     ZGre    G    A        0      0        2 
   7  chr7_91705238     ZHar    G    A        0      0        2 
   7  chr7_91705238   Sample    G    A        0      0        2 
   7  chr7_91736994     AAsi    T    C        0      0        2 
   7  chr7_91736994     AKia    T    C        0      0        2 
   7  chr7_91736994     AOna    T    C        0      0        2 
   7  chr7_91736994     ASom    T    C        0      0        2 
   7  chr7_91736994     HCab    T    C        0      0        2 
   7  chr7_91736994     HPrz    T    C        0      0        2 
   7  chr7_91736994     ZBoe    T    C        0      0        2 
   7  chr7_91736994     ZGre    T    C        0      0        2 
   7  chr7_91736994     ZHar    T    C        1      2        2 
   7  chr7_91736994   Sample    T    C        0      0        2 
   7  chr7_91740878     AAsi    G    A        0      0        2 
   7  chr7_91740878     AKia    G    A        0      0        2 
   7  chr7_91740878     AOna    G    A        0      0        2 
   7  chr7_91740878     ASom    G    A        0      0        2 
   7  chr7_91740878     HCab    G    A        1      2        2 
   7  chr7_91740878     HPrz    G    A        1      2        2 
   7  chr7_91740878     ZBoe    G    A        0      0        2 
   7  chr7_91740878     ZGre    G    A        0      0        2 
   7  chr7_91740878     ZHar    G    A        0      0        2 
   7  chr7_91740878   Sample    G    A        1      2        2 
   7  chr7_91741344     AAsi    T    C        0      0        2 
   7  chr7_91741344     AKia    T    C        0      0        2 
   7  chr7_91741344     AOna    T    C        0      0        2 
   7  chr7_91741344     ASom    T    C        0      0        2 
   7  chr7_91741344     HCab    T    C        1      2        2 
   7  chr7_91741344     HPrz    T    C        1      2        2 
   7  chr7_91741344     ZBoe    T    C        0      0        2 
   7  chr7_91741344     ZGre    T    C        0      0        2 
   7  chr7_91741344     ZHar    T    C        0      0        2 
   7  chr7_91741344   Sample    T    C        1      2        2 
   7  chr7_91751029     AAsi    A    G        0      0        2 
   7  chr7_91751029     AKia    A    G        0      0        2 
   7  chr7_91751029     AOna    A    G        0      0        2 
   7  chr7_91751029     ASom    A    G        0      0        2 
   7  chr7_91751029     HCab    A    G        1      2        2 
   7  chr7_91751029     HPrz    A    G        1      2        2 
   7  chr7_91751029     ZBoe    A    G        0      0        2 
   7  chr7_91751029     ZGre    A    G        0      0        2 
   7  chr7_91751029     ZHar    A    G        0      0        2 
   7  chr7_91751029   Sample    A    G        1      2        2 
   7  chr7_91754578     AAsi    G    A        0      0        2 
   7  chr7_91754578     AKia    G    A        0      0        2 
   7  chr7_91754578     AOna    G    A        0      0        2 
   7  chr7_91754578     ASom    G    A        0      0        2 
   7  chr7_91754578     HCab    G    A        1      2        2 
   7  chr7_91754578     HPrz    G    A        1      2        2 
   7  chr7_91754578     ZBoe    G    A        0      0        2 
   7  chr7_91754578     ZGre    G    A        0      0        2 
   7  chr7_91754578     ZHar    G    A        0      0        2 
   7  chr7_91754578   Sample    G    A        1      2        2 
   7  chr7_91759966     AAsi    G    A        0      0        2 
   7  chr7_91759966     AKia    G    A        0      0        2 
   7  chr7_91759966     AOna    G    A      0.5      1        2 
   7  chr7_91759966     ASom    G    A        0      0        2 
   7  chr7_91759966     HCab    G    A        0      0        2 
   7  chr7_91759966     HPrz    G    A        0      0        2 
   7  chr7_91759966     ZBoe    G    A        0      0        2 
   7  chr7_91759966     ZGre    G    A        0      0        2 
   7  chr7_91759966     ZHar    G    A        0      0        2 
   7  chr7_91759966   Sample    G    A        0      0        2 
   7  chr7_91760918     AAsi    T    C        0      0        2 
   7  chr7_91760918     AKia    T    C        0      0        2 
   7  chr7_91760918     AOna    T    C        0      0        2 
   7  chr7_91760918     ASom    T    C        0      0        2 
   7  chr7_91760918     HCab    T    C        0      0        2 
   7  chr7_91760918     HPrz    T    C        0      0        2 
   7  chr7_91760918     ZBoe    T    C      0.5      1        2 
   7  chr7_91760918     ZGre    T    C        0      0        2 
   7  chr7_91760918     ZHar    T    C        0      0        2 
   7  chr7_91760918   Sample    T    C        0      0        2 
   7  chr7_91765656     AAsi    T    C        0      0        2 
   7  chr7_91765656     AKia    T    C        0      0        2 
   7  chr7_91765656     AOna    T    C        0      0        2 
   7  chr7_91765656     ASom    T    C        0      0        2 
   7  chr7_91765656     HCab    T    C        1      2        2 
   7  chr7_91765656     HPrz    T    C        1      2        2 
   7  chr7_91765656     ZBoe    T    C        0      0        2 
   7  chr7_91765656     ZGre    T    C        0      0        2 
   7  chr7_91765656     ZHar    T    C        0      0        2 
   7  chr7_91765656   Sample    T    C        1      2        2 
   7  chr7_91769271     AAsi    G    T        0      0        2 
   7  chr7_91769271     AKia    G    T        0      0        2 
   7  chr7_91769271     AOna    G    T        0      0        2 
   7  chr7_91769271     ASom    G    T        0      0        2 
   7  chr7_91769271     HCab    G    T        0      0        2 
   7  chr7_91769271     HPrz    G    T        0      0        2 
   7  chr7_91769271     ZBoe    G    T      0.5      1        2 
   7  chr7_91769271     ZGre    G    T        0      0        2 
   7  chr7_91769271     ZHar    G    T        0      0        2 
   7  chr7_91769271   Sample    G    T        0      0        2 
   7  chr7_91771526     AAsi    G    A        0      0        2 
   7  chr7_91771526     AKia    G    A        0      0        2 
   7  chr7_91771526     AOna    G    A        0      0        2 
   7  chr7_91771526     ASom    G    A        0      0        2 
   7  chr7_91771526     HCab    G    A        1      2        2 
   7  chr7_91771526     HPrz    G    A        1      2        2 
   7  chr7_91771526     ZBoe    G    A        0      0        2 
   7  chr7_91771526     ZGre    G    A        0      0        2 
   7  chr7_91771526     ZHar    G    A        0      0        2 
   7  chr7_91771526   Sample    G    A        1      2        2 
   7  chr7_91773627     AAsi    A    G        0      0        2 
   7  chr7_91773627     AKia    A    G        0      0        2 
   7  chr7_91773627     AOna    A    G      0.5      1        2 
   7  chr7_91773627     ASom    A    G        0      0        2 
   7  chr7_91773627     HCab    A    G        0      0        2 
   7  chr7_91773627     HPrz    A    G        0      0        2 
   7  chr7_91773627     ZBoe    A    G        0      0        2 
   7  chr7_91773627     ZGre    A    G        0      0        2 
   7  chr7_91773627     ZHar    A    G        0      0        2 
   7  chr7_91773627   Sample    A    G        0      0        2 
   7  chr7_91773959     AAsi    A    G        0      0        2 
   7  chr7_91773959     AKia    A    G        0      0        2 
   7  chr7_91773959     AOna    A    G        0      0        2 
   7  chr7_91773959     ASom    A    G        0      0        2 
   7  chr7_91773959     HCab    A    G        1      2        2 
   7  chr7_91773959     HPrz    A    G        1      2        2 
   7  chr7_91773959     ZBoe    A    G        0      0        2 
   7  chr7_91773959     ZGre    A    G        0      0        2 
   7  chr7_91773959     ZHar    A    G        0      0        2 
   7  chr7_91773959   Sample    A    G        1      2        2 
   7  chr7_91777153     AAsi    G    A        0      0        2 
   7  chr7_91777153     AKia    G    A        0      0        2 
   7  chr7_91777153     AOna    G    A        0      0        2 
   7  chr7_91777153     ASom    G    A        0      0        2 
   7  chr7_91777153     HCab    G    A        1      2        2 
   7  chr7_91777153     HPrz    G    A        1      2        2 
   7  chr7_91777153     ZBoe    G    A        0      0        2 
   7  chr7_91777153     ZGre    G    A        0      0        2 
   7  chr7_91777153     ZHar    G    A        0      0        2 
   7  chr7_91777153   Sample    G    A        0      0        2 
   7  chr7_91777714     AAsi    C    G        0      0        2 
   7  chr7_91777714     AKia    C    G        0      0        2 
   7  chr7_91777714     AOna    C    G      0.5      1        2 
   7  chr7_91777714     ASom    C    G        0      0        2 
   7  chr7_91777714     HCab    C    G        0      0        2 
   7  chr7_91777714     HPrz    C    G        0      0        2 
   7  chr7_91777714     ZBoe    C    G        0      0        2 
   7  chr7_91777714     ZGre    C    G        0      0        2 
   7  chr7_91777714     ZHar    C    G        0      0        2 
   7  chr7_91777714   Sample    C    G        0      0        2 
   7  chr7_91780892     AAsi    A    G      0.5      1        2 
   7  chr7_91780892     AKia    A    G        0      0        2 
   7  chr7_91780892     AOna    A    G        0      0        2 
   7  chr7_91780892     ASom    A    G        0      0        2 
   7  chr7_91780892     HCab    A    G        0      0        2 
   7  chr7_91780892     HPrz    A    G        0      0        2 
   7  chr7_91780892     ZBoe    A    G        0      0        2 
   7  chr7_91780892     ZGre    A    G        0      0        2 
   7  chr7_91780892     ZHar    A    G        0      0        2 
   7  chr7_91780892   Sample    A    G        0      0        2 
   7  chr7_91790653     AAsi    A    C        1      2        2 
   7  chr7_91790653     AKia    A    C        0      0        2 
   7  chr7_91790653     AOna    A    C        0      0        2 
   7  chr7_91790653     ASom    A    C        1      2        2 
   7  chr7_91790653     HCab    A    C        0      0        2 
   7  chr7_91790653     HPrz    A    C        0      0        2 
   7  chr7_91790653     ZBoe    A    C        1      2        2 
   7  chr7_91790653     ZGre    A    C        0      0        2 
   7  chr7_91790653     ZHar    A    C        1      2        2 
   7  chr7_91790653   Sample    A    C        0      0        2 
   7  chr7_91793637     AAsi    G    A        0      0        2 
   7  chr7_91793637     AKia    G    A        1      2        2 
   7  chr7_91793637     AOna    G    A      0.5      1        2 
   7  chr7_91793637     ASom    G    A        0      0        2 
   7  chr7_91793637     HCab    G    A        0      0        2 
   7  chr7_91793637     HPrz    G    A        0      0        2 
   7  chr7_91793637     ZBoe    G    A        0      0        2 
   7  chr7_91793637     ZGre    G    A        0      0        2 
   7  chr7_91793637     ZHar    G    A        0      0        2 
   7  chr7_91793637   Sample    G    A        0      0        2 
   7  chr7_91798552     AAsi    T    A        0      0        2 
   7  chr7_91798552     AKia    T    A        0      0        2 
   7  chr7_91798552     AOna    T    A        0      0        2 
   7  chr7_91798552     ASom    T    A        0      0        2 
   7  chr7_91798552     HCab    T    A        0      0        2 
   7  chr7_91798552     HPrz    T    A        0      0        2 
   7  chr7_91798552     ZBoe    T    A      0.5      1        2 
   7  chr7_91798552     ZGre    T    A        0      0        2 
   7  chr7_91798552     ZHar    T    A        0      0        2 
   7  chr7_91798552   Sample    T    A        0      0        2 
   7  chr7_91799698     AAsi    C    G        0      0        2 
   7  chr7_91799698     AKia    C    G        0      0        2 
   7  chr7_91799698     AOna    C    G        0      0        2 
   7  chr7_91799698     ASom    C    G        0      0        2 
   7  chr7_91799698     HCab    C    G        1      2        2 
   7  chr7_91799698     HPrz    C    G        1      2        2 
   7  chr7_91799698     ZBoe    C    G        0      0        2 
   7  chr7_91799698     ZGre    C    G        0      0        2 
   7  chr7_91799698     ZHar    C    G        0      0        2 
   7  chr7_91799698   Sample    C    G        1      2        2 
   7  chr7_91800620     AAsi    A    G        0      0        2 
   7  chr7_91800620     AKia    A    G        0      0        2 
   7  chr7_91800620     AOna    A    G        0      0        2 
   7  chr7_91800620     ASom    A    G        0      0        2 
   7  chr7_91800620     HCab    A    G        1      2        2 
   7  chr7_91800620     HPrz    A    G        1      2        2 
   7  chr7_91800620     ZBoe    A    G        0      0        2 
   7  chr7_91800620     ZGre    A    G        0      0        2 
   7  chr7_91800620     ZHar    A    G        0      0        2 
   7  chr7_91800620   Sample    A    G        1      2        2 
   7  chr7_91802066     AAsi    G    C      0.5      1        2 
   7  chr7_91802066     AKia    G    C        0      0        2 
   7  chr7_91802066     AOna    G    C        0      0        2 
   7  chr7_91802066     ASom    G    C        0      0        2 
   7  chr7_91802066     HCab    G    C        0      0        2 
   7  chr7_91802066     HPrz    G    C        0      0        2 
   7  chr7_91802066     ZBoe    G    C        0      0        2 
   7  chr7_91802066     ZGre    G    C        0      0        2 
   7  chr7_91802066     ZHar    G    C        0      0        2 
   7  chr7_91802066   Sample    G    C        0      0        2 
   7  chr7_91817931     AAsi    C    A        0      0        2 
   7  chr7_91817931     AKia    C    A        0      0        2 
   7  chr7_91817931     AOna    C    A        0      0        2 
   7  chr7_91817931     ASom    C    A        0      0        2 
   7  chr7_91817931     HCab    C    A        0      0        2 
   7  chr7_91817931     HPrz    C    A        0      0        2 
   7  chr7_91817931     ZBoe    C    A        1      2        2 
   7  chr7_91817931     ZGre    C    A      0.5      1        2 
   7  chr7_91817931     ZHar    C    A        0      0        2 
   7  chr7_91817931   Sample    C    A        0      0        2 
   7  chr7_91819933     AAsi    A    C        0      0        2 
   7  chr7_91819933     AKia    A    C        0      0        2 
   7  chr7_91819933     AOna    A    C        0      0        2 
   7  chr7_91819933     ASom    A    C        1      2        2 
   7  chr7_91819933     HCab    A    C        0      0        2 
   7  chr7_91819933     HPrz    A    C        0      0        2 
   7  chr7_91819933     ZBoe    A    C        0      0        2 
   7  chr7_91819933     ZGre    A    C        0      0        2 
   7  chr7_91819933     ZHar    A    C        0      0        2 
   7  chr7_91819933   Sample    A    C        0      0        2 
   7  chr7_91822402     AAsi    A    T        0      0        2 
   7  chr7_91822402     AKia    A    T        0      0        2 
   7  chr7_91822402     AOna    A    T        0      0        2 
   7  chr7_91822402     ASom    A    T        0      0        2 
   7  chr7_91822402     HCab    A    T      0.5      1        2 
   7  chr7_91822402     HPrz    A    T        0      0        2 
   7  chr7_91822402     ZBoe    A    T        0      0        2 
   7  chr7_91822402     ZGre    A    T        0      0        2 
   7  chr7_91822402     ZHar    A    T        0      0        2 
   7  chr7_91822402   Sample    A    T        0      0        2 
   7  chr7_91823357     AAsi    C    T        0      0        2 
   7  chr7_91823357     AKia    C    T        0      0        2 
   7  chr7_91823357     AOna    C    T        0      0        2 
   7  chr7_91823357     ASom    C    T        0      0        2 
   7  chr7_91823357     HCab    C    T        1      2        2 
   7  chr7_91823357     HPrz    C    T        1      2        2 
   7  chr7_91823357     ZBoe    C    T        0      0        2 
   7  chr7_91823357     ZGre    C    T        0      0        2 
   7  chr7_91823357     ZHar    C    T        0      0        2 
   7  chr7_91823357   Sample    C    T        1      2        2 
   7  chr7_91831560     AAsi    G    T        0      0        2 
   7  chr7_91831560     AKia    G    T        0      0        2 
   7  chr7_91831560     AOna    G    T        0      0        2 
   7  chr7_91831560     ASom    G    T        0      0        2 
   7  chr7_91831560     HCab    G    T      0.5      1        2 
   7  chr7_91831560     HPrz    G    T        0      0        2 
   7  chr7_91831560     ZBoe    G    T        0      0        2 
   7  chr7_91831560     ZGre    G    T        0      0        2 
   7  chr7_91831560     ZHar    G    T        0      0        2 
   7  chr7_91831560   Sample    G    T        0      0        2 
   7  chr7_91834027     AAsi    G    A        0      0        2 
   7  chr7_91834027     AKia    G    A        0      0        2 
   7  chr7_91834027     AOna    G    A        0      0        2 
   7  chr7_91834027     ASom    G    A        0      0        2 
   7  chr7_91834027     HCab    G    A        0      0        2 
   7  chr7_91834027     HPrz    G    A        0      0        2 
   7  chr7_91834027     ZBoe    G    A      0.5      1        2 
   7  chr7_91834027     ZGre    G    A        0      0        2 
   7  chr7_91834027     ZHar    G    A        0      0        2 
   7  chr7_91834027   Sample    G    A        0      0        2 
   7  chr7_91838422     AAsi    A    C        0      0        2 
   7  chr7_91838422     AKia    A    C        0      0        2 
   7  chr7_91838422     AOna    A    C        0      0        2 
   7  chr7_91838422     ASom    A    C        0      0        2 
   7  chr7_91838422     HCab    A    C        0      0        2 
   7  chr7_91838422     HPrz    A    C        0      0        2 
   7  chr7_91838422     ZBoe    A    C      0.5      1        2 
   7  chr7_91838422     ZGre    A    C        0      0        2 
   7  chr7_91838422     ZHar    A    C        0      0        2 
   7  chr7_91838422   Sample    A    C        0      0        2 
   7  chr7_91842739     AAsi    C    T        0      0        2 
   7  chr7_91842739     AKia    C    T        1      2        2 
   7  chr7_91842739     AOna    C    T        0      0        2 
   7  chr7_91842739     ASom    C    T        0      0        2 
   7  chr7_91842739     HCab    C    T        0      0        2 
   7  chr7_91842739     HPrz    C    T        0      0        2 
   7  chr7_91842739     ZBoe    C    T        0      0        2 
   7  chr7_91842739     ZGre    C    T        0      0        2 
   7  chr7_91842739     ZHar    C    T        0      0        2 
   7  chr7_91842739   Sample    C    T        0      0        2 
   7  chr7_91848510     AAsi    G    T        0      0        2 
   7  chr7_91848510     AKia    G    T        0      0        2 
   7  chr7_91848510     AOna    G    T        0      0        2 
   7  chr7_91848510     ASom    G    T        0      0        2 
   7  chr7_91848510     HCab    G    T      0.5      1        2 
   7  chr7_91848510     HPrz    G    T        0      0        2 
   7  chr7_91848510     ZBoe    G    T        0      0        2 
   7  chr7_91848510     ZGre    G    T        0      0        2 
   7  chr7_91848510     ZHar    G    T        0      0        2 
   7  chr7_91848510   Sample    G    T        1      2        2 
   7  chr7_91851043     AAsi    C    A        0      0        2 
   7  chr7_91851043     AKia    C    A        0      0        2 
   7  chr7_91851043     AOna    C    A        0      0        2 
   7  chr7_91851043     ASom    C    A        0      0        2 
   7  chr7_91851043     HCab    C    A        0      0        2 
   7  chr7_91851043     HPrz    C    A        0      0        2 
   7  chr7_91851043     ZBoe    C    A        0      0        2 
   7  chr7_91851043     ZGre    C    A        1      2        2 
   7  chr7_91851043     ZHar    C    A        0      0        2 
   7  chr7_91851043   Sample    C    A        0      0        2 
   7  chr7_91858618     AAsi    A    G      0.5      1        2 
   7  chr7_91858618     AKia    A    G        0      0        2 
   7  chr7_91858618     AOna    A    G        0      0        2 
   7  chr7_91858618     ASom    A    G        0      0        2 
   7  chr7_91858618     HCab    A    G        0      0        2 
   7  chr7_91858618     HPrz    A    G      0.5      1        2 
   7  chr7_91858618     ZBoe    A    G        0      0        2 
   7  chr7_91858618     ZGre    A    G        0      0        2 
   7  chr7_91858618     ZHar    A    G        0      0        2 
   7  chr7_91858618   Sample    A    G        0      0        2 
   7  chr7_91859704     AAsi    A    G        0      0        2 
   7  chr7_91859704     AKia    A    G        0      0        2 
   7  chr7_91859704     AOna    A    G        0      0        2 
   7  chr7_91859704     ASom    A    G        0      0        2 
   7  chr7_91859704     HCab    A    G        0      0        2 
   7  chr7_91859704     HPrz    A    G      0.5      1        2 
   7  chr7_91859704     ZBoe    A    G        0      0        2 
   7  chr7_91859704     ZGre    A    G        0      0        2 
   7  chr7_91859704     ZHar    A    G        0      0        2 
   7  chr7_91859704   Sample    A    G        0      0        2 
   7  chr7_91863549     AAsi    A    G        0      0        2 
   7  chr7_91863549     AKia    A    G        0      0        2 
   7  chr7_91863549     AOna    A    G        0      0        2 
   7  chr7_91863549     ASom    A    G        0      0        2 
   7  chr7_91863549     HCab    A    G      0.5      1        2 
   7  chr7_91863549     HPrz    A    G        0      0        2 
   7  chr7_91863549     ZBoe    A    G        0      0        2 
   7  chr7_91863549     ZGre    A    G        0      0        2 
   7  chr7_91863549     ZHar    A    G        0      0        2 
   7  chr7_91863549   Sample    A    G        0      0        2 
   7  chr7_91877333     AAsi    A    G        0      0        2 
   7  chr7_91877333     AKia    A    G        0      0        2 
   7  chr7_91877333     AOna    A    G      0.5      1        2 
   7  chr7_91877333     ASom    A    G        0      0        2 
   7  chr7_91877333     HCab    A    G        0      0        2 
   7  chr7_91877333     HPrz    A    G        0      0        2 
   7  chr7_91877333     ZBoe    A    G        0      0        2 
   7  chr7_91877333     ZGre    A    G        0      0        2 
   7  chr7_91877333     ZHar    A    G        0      0        2 
   7  chr7_91877333   Sample    A    G        0      0        2 
   7  chr7_91881989     AAsi    T    C        0      0        2 
   7  chr7_91881989     AKia    T    C        0      0        2 
   7  chr7_91881989     AOna    T    C        0      0        2 
   7  chr7_91881989     ASom    T    C        0      0        2 
   7  chr7_91881989     HCab    T    C        0      0        2 
   7  chr7_91881989     HPrz    T    C        0      0        2 
   7  chr7_91881989     ZBoe    T    C        0      0        2 
   7  chr7_91881989     ZGre    T    C        0      0        2 
   7  chr7_91881989     ZHar    T    C      0.5      1        2 
   7  chr7_91881989   Sample    T    C        0      0        2 
   7  chr7_91883870     AAsi    C    T        0      0        2 
   7  chr7_91883870     AKia    C    T        0      0        2 
   7  chr7_91883870     AOna    C    T        0      0        2 
   7  chr7_91883870     ASom    C    T        0      0        2 
   7  chr7_91883870     HCab    C    T        0      0        2 
   7  chr7_91883870     HPrz    C    T        0      0        2 
   7  chr7_91883870     ZBoe    C    T        0      0        2 
   7  chr7_91883870     ZGre    C    T      0.5      1        2 
   7  chr7_91883870     ZHar    C    T        0      0        2 
   7  chr7_91883870   Sample    C    T        0      0        2 
   7  chr7_91889797     AAsi    G    A        0      0        2 
   7  chr7_91889797     AKia    G    A        0      0        2 
   7  chr7_91889797     AOna    G    A        0      0        2 
   7  chr7_91889797     ASom    G    A        0      0        2 
   7  chr7_91889797     HCab    G    A        1      2        2 
   7  chr7_91889797     HPrz    G    A        1      2        2 
   7  chr7_91889797     ZBoe    G    A        0      0        2 
   7  chr7_91889797     ZGre    G    A        0      0        2 
   7  chr7_91889797     ZHar    G    A        0      0        2 
   7  chr7_91889797   Sample    G    A        1      2        2 
   7  chr7_91894443     AAsi    G    A        0      0        2 
   7  chr7_91894443     AKia    G    A        0      0        2 
   7  chr7_91894443     AOna    G    A        0      0        2 
   7  chr7_91894443     ASom    G    A        0      0        2 
   7  chr7_91894443     HCab    G    A        1      2        2 
   7  chr7_91894443     HPrz    G    A        1      2        2 
   7  chr7_91894443     ZBoe    G    A        0      0        2 
   7  chr7_91894443     ZGre    G    A        0      0        2 
   7  chr7_91894443     ZHar    G    A        0      0        2 
   7  chr7_91894443   Sample    G    A        1      2        2 
   7  chr7_91900213     AAsi    C    A        0      0        2 
   7  chr7_91900213     AKia    C    A        0      0        2 
   7  chr7_91900213     AOna    C    A      0.5      1        2 
   7  chr7_91900213     ASom    C    A        0      0        2 
   7  chr7_91900213     HCab    C    A        0      0        2 
   7  chr7_91900213     HPrz    C    A        0      0        2 
   7  chr7_91900213     ZBoe    C    A        0      0        2 
   7  chr7_91900213     ZGre    C    A        0      0        2 
   7  chr7_91900213     ZHar    C    A        0      0        2 
   7  chr7_91900213   Sample    C    A        0      0        2 
   7  chr7_91900304     AAsi    T    C        0      0        2 
   7  chr7_91900304     AKia    T    C        0      0        2 
   7  chr7_91900304     AOna    T    C        0      0        2 
   7  chr7_91900304     ASom    T    C        0      0        2 
   7  chr7_91900304     HCab    T    C        0      0        2 
   7  chr7_91900304     HPrz    T    C        0      0        2 
   7  chr7_91900304     ZBoe    T    C        0      0        2 
   7  chr7_91900304     ZGre    T    C        1      2        2 
   7  chr7_91900304     ZHar    T    C        0      0        2 
   7  chr7_91900304   Sample    T    C        0      0        2 
   7  chr7_91906028     AAsi    A    C        0      0        2 
   7  chr7_91906028     AKia    A    C        0      0        2 
   7  chr7_91906028     AOna    A    C        0      0        2 
   7  chr7_91906028     ASom    A    C        0      0        2 
   7  chr7_91906028     HCab    A    C      0.5      1        2 
   7  chr7_91906028     HPrz    A    C      0.5      1        2 
   7  chr7_91906028     ZBoe    A    C        0      0        2 
   7  chr7_91906028     ZGre    A    C        0      0        2 
   7  chr7_91906028     ZHar    A    C        0      0        2 
   7  chr7_91906028   Sample    A    C        1      2        2 
   7  chr7_91909854     AAsi    C    G        0      0        2 
   7  chr7_91909854     AKia    C    G        0      0        2 
   7  chr7_91909854     AOna    C    G        0      0        2 
   7  chr7_91909854     ASom    C    G        0      0        2 
   7  chr7_91909854     HCab    C    G        1      2        2 
   7  chr7_91909854     HPrz    C    G        1      2        2 
   7  chr7_91909854     ZBoe    C    G        0      0        2 
   7  chr7_91909854     ZGre    C    G        0      0        2 
   7  chr7_91909854     ZHar    C    G        0      0        2 
   7  chr7_91909854   Sample    C    G        1      2        2 
   7  chr7_91918540     AAsi    G    C        0      0        2 
   7  chr7_91918540     AKia    G    C        0      0        2 
   7  chr7_91918540     AOna    G    C        0      0        2 
   7  chr7_91918540     ASom    G    C        0      0        2 
   7  chr7_91918540     HCab    G    C        1      2        2 
   7  chr7_91918540     HPrz    G    C        1      2        2 
   7  chr7_91918540     ZBoe    G    C        0      0        2 
   7  chr7_91918540     ZGre    G    C        0      0        2 
   7  chr7_91918540     ZHar    G    C        0      0        2 
   7  chr7_91918540   Sample    G    C        1      2        2 
   7  chr7_91923739     AAsi    C    T        0      0        2 
   7  chr7_91923739     AKia    C    T        0      0        2 
   7  chr7_91923739     AOna    C    T        0      0        2 
   7  chr7_91923739     ASom    C    T        0      0        2 
   7  chr7_91923739     HCab    C    T        1      2        2 
   7  chr7_91923739     HPrz    C    T        1      2        2 
   7  chr7_91923739     ZBoe    C    T        0      0        2 
   7  chr7_91923739     ZGre    C    T        0      0        2 
   7  chr7_91923739     ZHar    C    T        0      0        2 
   7  chr7_91923739   Sample    C    T        1      2        2 
   7  chr7_91926997     AAsi    A    G        0      0        2 
   7  chr7_91926997     AKia    A    G        0      0        2 
   7  chr7_91926997     AOna    A    G        0      0        2 
   7  chr7_91926997     ASom    A    G        0      0        2 
   7  chr7_91926997     HCab    A    G        0      0        2 
   7  chr7_91926997     HPrz    A    G        0      0        2 
   7  chr7_91926997     ZBoe    A    G      0.5      1        2 
   7  chr7_91926997     ZGre    A    G        0      0        2 
   7  chr7_91926997     ZHar    A    G        0      0        2 
   7  chr7_91926997   Sample    A    G        0      0        2 
   7  chr7_91931706     AAsi    C    T        0      0        2 
   7  chr7_91931706     AKia    C    T        0      0        2 
   7  chr7_91931706     AOna    C    T        0      0        2 
   7  chr7_91931706     ASom    C    T        0      0        2 
   7  chr7_91931706     HCab    C    T        1      2        2 
   7  chr7_91931706     HPrz    C    T        1      2        2 
   7  chr7_91931706     ZBoe    C    T        0      0        2 
   7  chr7_91931706     ZGre    C    T        0      0        2 
   7  chr7_91931706     ZHar    C    T        0      0        2 
   7  chr7_91931706   Sample    C    T        1      2        2 
   7  chr7_91933437     AAsi    T    C        0      0        2 
   7  chr7_91933437     AKia    T    C        0      0        2 
   7  chr7_91933437     AOna    T    C        0      0        2 
   7  chr7_91933437     ASom    T    C        0      0        2 
   7  chr7_91933437     HCab    T    C        1      2        2 
   7  chr7_91933437     HPrz    T    C        1      2        2 
   7  chr7_91933437     ZBoe    T    C        0      0        2 
   7  chr7_91933437     ZGre    T    C        0      0        2 
   7  chr7_91933437     ZHar    T    C        0      0        2 
   7  chr7_91933437   Sample    T    C        1      2        2 
   7  chr7_91946652     AAsi    G    A        0      0        2 
   7  chr7_91946652     AKia    G    A        1      2        2 
   7  chr7_91946652     AOna    G    A        1      2        2 
   7  chr7_91946652     ASom    G    A        0      0        2 
   7  chr7_91946652     HCab    G    A        0      0        2 
   7  chr7_91946652     HPrz    G    A        0      0        2 
   7  chr7_91946652     ZBoe    G    A        0      0        2 
   7  chr7_91946652     ZGre    G    A        0      0        2 
   7  chr7_91946652     ZHar    G    A        0      0        2 
   7  chr7_91946652   Sample    G    A        0      0        2 
   7  chr7_91948695     AAsi    G    A        1      2        2 
   7  chr7_91948695     AKia    G    A        0      0        2 
   7  chr7_91948695     AOna    G    A        0      0        2 
   7  chr7_91948695     ASom    G    A        0      0        2 
   7  chr7_91948695     HCab    G    A        0      0        2 
   7  chr7_91948695     HPrz    G    A        0      0        2 
   7  chr7_91948695     ZBoe    G    A        0      0        2 
   7  chr7_91948695     ZGre    G    A        0      0        2 
   7  chr7_91948695     ZHar    G    A        0      0        2 
   7  chr7_91948695   Sample    G    A        0      0        2 
   7  chr7_91953917     AAsi    C    T        0      0        2 
   7  chr7_91953917     AKia    C    T        0      0        2 
   7  chr7_91953917     AOna    C    T        0      0        2 
   7  chr7_91953917     ASom    C    T        0      0        2 
   7  chr7_91953917     HCab    C    T      0.5      1        2 
   7  chr7_91953917     HPrz    C    T        0      0        2 
   7  chr7_91953917     ZBoe    C    T        0      0        2 
   7  chr7_91953917     ZGre    C    T        0      0        2 
   7  chr7_91953917     ZHar    C    T        0      0        2 
   7  chr7_91953917   Sample    C    T        0      0        2 
   7  chr7_91967440     AAsi    C    A        0      0        2 
   7  chr7_91967440     AKia    C    A        0      0        2 
   7  chr7_91967440     AOna    C    A        0      0        2 
   7  chr7_91967440     ASom    C    A        0      0        2 
   7  chr7_91967440     HCab    C    A      0.5      1        2 
   7  chr7_91967440     HPrz    C    A        0      0        2 
   7  chr7_91967440     ZBoe    C    A        0      0        2 
   7  chr7_91967440     ZGre    C    A        0      0        2 
   7  chr7_91967440     ZHar    C    A        0      0        2 
   7  chr7_91967440   Sample    C    A        0      0        2 
   7  chr7_91968447     AAsi    G    A        0      0        2 
   7  chr7_91968447     AKia    G    A        0      0        2 
   7  chr7_91968447     AOna    G    A      0.5      1        2 
   7  chr7_91968447     ASom    G    A        0      0        2 
   7  chr7_91968447     HCab    G    A        0      0        2 
   7  chr7_91968447     HPrz    G    A        0      0        2 
   7  chr7_91968447     ZBoe    G    A        0      0        2 
   7  chr7_91968447     ZGre    G    A        0      0        2 
   7  chr7_91968447     ZHar    G    A        0      0        2 
   7  chr7_91968447   Sample    G    A        0      0        2 
   7  chr7_91974887     AAsi    A    G        0      0        2 
   7  chr7_91974887     AKia    A    G      0.5      1        2 
   7  chr7_91974887     AOna    A    G        0      0        2 
   7  chr7_91974887     ASom    A    G        0      0        2 
   7  chr7_91974887     HCab    A    G        0      0        2 
   7  chr7_91974887     HPrz    A    G        0      0        2 
   7  chr7_91974887     ZBoe    A    G        0      0        2 
   7  chr7_91974887     ZGre    A    G        0      0        2 
   7  chr7_91974887     ZHar    A    G        0      0        2 
   7  chr7_91974887   Sample    A    G        0      0        2 
   7  chr7_91977437     AAsi    T    G        0      0        2 
   7  chr7_91977437     AKia    T    G        0      0        2 
   7  chr7_91977437     AOna    T    G        0      0        2 
   7  chr7_91977437     ASom    T    G        0      0        2 
   7  chr7_91977437     HCab    T    G      0.5      1        2 
   7  chr7_91977437     HPrz    T    G      0.5      1        2 
   7  chr7_91977437     ZBoe    T    G        0      0        2 
   7  chr7_91977437     ZGre    T    G        0      0        2 
   7  chr7_91977437     ZHar    T    G        0      0        2 
   7  chr7_91977437   Sample    T    G        0      0        2 
   7  chr7_91978562     AAsi    A    C        0      0        2 
   7  chr7_91978562     AKia    A    C        0      0        2 
   7  chr7_91978562     AOna    A    C        0      0        2 
   7  chr7_91978562     ASom    A    C        0      0        2 
   7  chr7_91978562     HCab    A    C      0.5      1        2 
   7  chr7_91978562     HPrz    A    C      0.5      1        2 
   7  chr7_91978562     ZBoe    A    C        0      0        2 
   7  chr7_91978562     ZGre    A    C        0      0        2 
   7  chr7_91978562     ZHar    A    C        0      0        2 
   7  chr7_91978562   Sample    A    C        0      0        2 
   7  chr7_91998766     AAsi    T    A        0      0        2 
   7  chr7_91998766     AKia    T    A        0      0        2 
   7  chr7_91998766     AOna    T    A        0      0        2 
   7  chr7_91998766     ASom    T    A        0      0        2 
   7  chr7_91998766     HCab    T    A        0      0        2 
   7  chr7_91998766     HPrz    T    A      0.5      1        2 
   7  chr7_91998766     ZBoe    T    A        0      0        2 
   7  chr7_91998766     ZGre    T    A        0      0        2 
   7  chr7_91998766     ZHar    T    A        0      0        2 
   7  chr7_91998766   Sample    T    A        0      0        2 
   7  chr7_92005567     AAsi    T    G        0      0        2 
   7  chr7_92005567     AKia    T    G        0      0        2 
   7  chr7_92005567     AOna    T    G        0      0        2 
   7  chr7_92005567     ASom    T    G        0      0        2 
   7  chr7_92005567     HCab    T    G        0      0        2 
   7  chr7_92005567     HPrz    T    G        0      0        2 
   7  chr7_92005567     ZBoe    T    G      0.5      1        2 
   7  chr7_92005567     ZGre    T    G        0      0        2 
   7  chr7_92005567     ZHar    T    G        0      0        2 
   7  chr7_92005567   Sample    T    G        0      0        2 
   7  chr7_92015822     AAsi    G    C        0      0        2 
   7  chr7_92015822     AKia    G    C        1      2        2 
   7  chr7_92015822     AOna    G    C        0      0        2 
   7  chr7_92015822     ASom    G    C        0      0        2 
   7  chr7_92015822     HCab    G    C        0      0        2 
   7  chr7_92015822     HPrz    G    C        0      0        2 
   7  chr7_92015822     ZBoe    G    C        0      0        2 
   7  chr7_92015822     ZGre    G    C        0      0        2 
   7  chr7_92015822     ZHar    G    C        0      0        2 
   7  chr7_92015822   Sample    G    C        0      0        2 
   7  chr7_92033692     AAsi    G    T        0      0        2 
   7  chr7_92033692     AKia    G    T        0      0        2 
   7  chr7_92033692     AOna    G    T        0      0        2 
   7  chr7_92033692     ASom    G    T        0      0        2 
   7  chr7_92033692     HCab    G    T        0      0        2 
   7  chr7_92033692     HPrz    G    T        0      0        2 
   7  chr7_92033692     ZBoe    G    T        0      0        2 
   7  chr7_92033692     ZGre    G    T        0      0        2 
   7  chr7_92033692     ZHar    G    T      0.5      1        2 
   7  chr7_92033692   Sample    G    T        0      0        2 
   7  chr7_92034812     AAsi    T    C        0      0        2 
   7  chr7_92034812     AKia    T    C        0      0        2 
   7  chr7_92034812     AOna    T    C        0      0        2 
   7  chr7_92034812     ASom    T    C        0      0        2 
   7  chr7_92034812     HCab    T    C        0      0        2 
   7  chr7_92034812     HPrz    T    C        0      0        2 
   7  chr7_92034812     ZBoe    T    C      0.5      1        2 
   7  chr7_92034812     ZGre    T    C        0      0        2 
   7  chr7_92034812     ZHar    T    C        0      0        2 
   7  chr7_92034812   Sample    T    C        0      0        2 
   7  chr7_92035058     AAsi    C    T        0      0        2 
   7  chr7_92035058     AKia    C    T        0      0        2 
   7  chr7_92035058     AOna    C    T      0.5      1        2 
   7  chr7_92035058     ASom    C    T        0      0        2 
   7  chr7_92035058     HCab    C    T        0      0        2 
   7  chr7_92035058     HPrz    C    T        0      0        2 
   7  chr7_92035058     ZBoe    C    T        0      0        2 
   7  chr7_92035058     ZGre    C    T        0      0        2 
   7  chr7_92035058     ZHar    C    T        0      0        2 
   7  chr7_92035058   Sample    C    T        0      0        2 
   7  chr7_92035418     AAsi    C    T        0      0        2 
   7  chr7_92035418     AKia    C    T        0      0        2 
   7  chr7_92035418     AOna    C    T        0      0        2 
   7  chr7_92035418     ASom    C    T        0      0        2 
   7  chr7_92035418     HCab    C    T        0      0        2 
   7  chr7_92035418     HPrz    C    T        0      0        2 
   7  chr7_92035418     ZBoe    C    T      0.5      1        2 
   7  chr7_92035418     ZGre    C    T        0      0        2 
   7  chr7_92035418     ZHar    C    T        0      0        2 
   7  chr7_92035418   Sample    C    T        0      0        2 
   7  chr7_92040615     AAsi    T    C        0      0        2 
   7  chr7_92040615     AKia    T    C      0.5      1        2 
   7  chr7_92040615     AOna    T    C      0.5      1        2 
   7  chr7_92040615     ASom    T    C        0      0        2 
   7  chr7_92040615     HCab    T    C        0      0        2 
   7  chr7_92040615     HPrz    T    C        0      0        2 
   7  chr7_92040615     ZBoe    T    C        0      0        2 
   7  chr7_92040615     ZGre    T    C        0      0        2 
   7  chr7_92040615     ZHar    T    C        0      0        2 
   7  chr7_92040615   Sample    T    C        0      0        2 
   7  chr7_92055350     AAsi    A    G        0      0        2 
   7  chr7_92055350     AKia    A    G        0      0        2 
   7  chr7_92055350     AOna    A    G      0.5      1        2 
   7  chr7_92055350     ASom    A    G        0      0        2 
   7  chr7_92055350     HCab    A    G        0      0        2 
   7  chr7_92055350     HPrz    A    G        0      0        2 
   7  chr7_92055350     ZBoe    A    G        0      0        2 
   7  chr7_92055350     ZGre    A    G        0      0        2 
   7  chr7_92055350     ZHar    A    G        0      0        2 
   7  chr7_92055350   Sample    A    G        0      0        2 
   7  chr7_92060560     AAsi    T    A        0      0        2 
   7  chr7_92060560     AKia    T    A        0      0        2 
   7  chr7_92060560     AOna    T    A        0      0        2 
   7  chr7_92060560     ASom    T    A        0      0        2 
   7  chr7_92060560     HCab    T    A        0      0        2 
   7  chr7_92060560     HPrz    T    A        0      0        2 
   7  chr7_92060560     ZBoe    T    A      0.5      1        2 
   7  chr7_92060560     ZGre    T    A        0      0        2 
   7  chr7_92060560     ZHar    T    A        0      0        2 
   7  chr7_92060560   Sample    T    A        0      0        2 
   7  chr7_92067845     AAsi    G    T        0      0        2 
   7  chr7_92067845     AKia    G    T        0      0        2 
   7  chr7_92067845     AOna    G    T        0      0        2 
   7  chr7_92067845     ASom    G    T        0      0        2 
   7  chr7_92067845     HCab    G    T        1      2        2 
   7  chr7_92067845     HPrz    G    T        1      2        2 
   7  chr7_92067845     ZBoe    G    T        0      0        2 
   7  chr7_92067845     ZGre    G    T        0      0        2 
   7  chr7_92067845     ZHar    G    T        0      0        2 
   7  chr7_92067845   Sample    G    T        1      2        2 
   7  chr7_92070632     AAsi    G    C        0      0        2 
   7  chr7_92070632     AKia    G    C        0      0        2 
   7  chr7_92070632     AOna    G    C        0      0        2 
   7  chr7_92070632     ASom    G    C        0      0        2 
   7  chr7_92070632     HCab    G    C        1      2        2 
   7  chr7_92070632     HPrz    G    C        1      2        2 
   7  chr7_92070632     ZBoe    G    C        0      0        2 
   7  chr7_92070632     ZGre    G    C        0      0        2 
   7  chr7_92070632     ZHar    G    C        0      0        2 
   7  chr7_92070632   Sample    G    C        1      2        2 
   7  chr7_92084742     AAsi    A    G        0      0        2 
   7  chr7_92084742     AKia    A    G        0      0        2 
   7  chr7_92084742     AOna    A    G        0      0        2 
   7  chr7_92084742     ASom    A    G        0      0        2 
   7  chr7_92084742     HCab    A    G        0      0        2 
   7  chr7_92084742     HPrz    A    G        0      0        2 
   7  chr7_92084742     ZBoe    A    G      0.5      1        2 
   7  chr7_92084742     ZGre    A    G        0      0        2 
   7  chr7_92084742     ZHar    A    G        0      0        2 
   7  chr7_92084742   Sample    A    G        0      0        2 
   7  chr7_92089489     AAsi    C    A        0      0        2 
   7  chr7_92089489     AKia    C    A        0      0        2 
   7  chr7_92089489     AOna    C    A        1      2        2 
   7  chr7_92089489     ASom    C    A        0      0        2 
   7  chr7_92089489     HCab    C    A        0      0        2 
   7  chr7_92089489     HPrz    C    A        0      0        2 
   7  chr7_92089489     ZBoe    C    A        0      0        2 
   7  chr7_92089489     ZGre    C    A        0      0        2 
   7  chr7_92089489     ZHar    C    A        0      0        2 
   7  chr7_92089489   Sample    C    A        0      0        2 
   7  chr7_92102340     AAsi    A    G        0      0        2 
   7  chr7_92102340     AKia    A    G        0      0        2 
   7  chr7_92102340     AOna    A    G      0.5      1        2 
   7  chr7_92102340     ASom    A    G        0      0        2 
   7  chr7_92102340     HCab    A    G        0      0        2 
   7  chr7_92102340     HPrz    A    G        0      0        2 
   7  chr7_92102340     ZBoe    A    G        0      0        2 
   7  chr7_92102340     ZGre    A    G        0      0        2 
   7  chr7_92102340     ZHar    A    G        0      0        2 
   7  chr7_92102340   Sample    A    G        1      2        2 
   7  chr7_92110370     AAsi    C    G        0      0        2 
   7  chr7_92110370     AKia    C    G      0.5      1        2 
   7  chr7_92110370     AOna    C    G        0      0        2 
   7  chr7_92110370     ASom    C    G        0      0        2 
   7  chr7_92110370     HCab    C    G        0      0        2 
   7  chr7_92110370     HPrz    C    G        0      0        2 
   7  chr7_92110370     ZBoe    C    G        0      0        2 
   7  chr7_92110370     ZGre    C    G        0      0        2 
   7  chr7_92110370     ZHar    C    G        0      0        2 
   7  chr7_92110370   Sample    C    G        0      0        2 
   7  chr7_92114403     AAsi    T    G        0      0        2 
   7  chr7_92114403     AKia    T    G        0      0        2 
   7  chr7_92114403     AOna    T    G        0      0        2 
   7  chr7_92114403     ASom    T    G        0      0        2 
   7  chr7_92114403     HCab    T    G        1      2        2 
   7  chr7_92114403     HPrz    T    G        1      2        2 
   7  chr7_92114403     ZBoe    T    G        0      0        2 
   7  chr7_92114403     ZGre    T    G        0      0        2 
   7  chr7_92114403     ZHar    T    G        0      0        2 
   7  chr7_92114403   Sample    T    G        1      2        2 
   7  chr7_92126557     AAsi    C    G        0      0        2 
   7  chr7_92126557     AKia    C    G        0      0        2 
   7  chr7_92126557     AOna    C    G        0      0        2 
   7  chr7_92126557     ASom    C    G        0      0        2 
   7  chr7_92126557     HCab    C    G        0      0        2 
   7  chr7_92126557     HPrz    C    G      0.5      1        2 
   7  chr7_92126557     ZBoe    C    G        0      0        2 
   7  chr7_92126557     ZGre    C    G        0      0        2 
   7  chr7_92126557     ZHar    C    G        0      0        2 
   7  chr7_92126557   Sample    C    G        0      0        2 
   7  chr7_92127225     AAsi    C    A        0      0        2 
   7  chr7_92127225     AKia    C    A        0      0        2 
   7  chr7_92127225     AOna    C    A        0      0        2 
   7  chr7_92127225     ASom    C    A        0      0        2 
   7  chr7_92127225     HCab    C    A        1      2        2 
   7  chr7_92127225     HPrz    C    A      0.5      1        2 
   7  chr7_92127225     ZBoe    C    A        0      0        2 
   7  chr7_92127225     ZGre    C    A        0      0        2 
   7  chr7_92127225     ZHar    C    A        0      0        2 
   7  chr7_92127225   Sample    C    A        1      2        2 
   7  chr7_92130031     AAsi    G    A        0      0        2 
   7  chr7_92130031     AKia    G    A        0      0        2 
   7  chr7_92130031     AOna    G    A        0      0        2 
   7  chr7_92130031     ASom    G    A        0      0        2 
   7  chr7_92130031     HCab    G    A        1      2        2 
   7  chr7_92130031     HPrz    G    A      0.5      1        2 
   7  chr7_92130031     ZBoe    G    A        0      0        2 
   7  chr7_92130031     ZGre    G    A        0      0        2 
   7  chr7_92130031     ZHar    G    A        0      0        2 
   7  chr7_92130031   Sample    G    A        1      2        2 
   7  chr7_92131612     AAsi    A    T        0      0        2 
   7  chr7_92131612     AKia    A    T        0      0        2 
   7  chr7_92131612     AOna    A    T        0      0        2 
   7  chr7_92131612     ASom    A    T        0      0        2 
   7  chr7_92131612     HCab    A    T        0      0        2 
   7  chr7_92131612     HPrz    A    T      0.5      1        2 
   7  chr7_92131612     ZBoe    A    T        0      0        2 
   7  chr7_92131612     ZGre    A    T        0      0        2 
   7  chr7_92131612     ZHar    A    T        0      0        2 
   7  chr7_92131612   Sample    A    T        0      0        2 
   7  chr7_92132850     AAsi    A    C        0      0        2 
   7  chr7_92132850     AKia    A    C        0      0        2 
   7  chr7_92132850     AOna    A    C        0      0        2 
   7  chr7_92132850     ASom    A    C        0      0        2 
   7  chr7_92132850     HCab    A    C        0      0        2 
   7  chr7_92132850     HPrz    A    C        0      0        2 
   7  chr7_92132850     ZBoe    A    C        0      0        2 
   7  chr7_92132850     ZGre    A    C      0.5      1        2 
   7  chr7_92132850     ZHar    A    C        0      0        2 
   7  chr7_92132850   Sample    A    C        0      0        2 
   7  chr7_92145690     AAsi    G    A        0      0        2 
   7  chr7_92145690     AKia    G    A        0      0        2 
   7  chr7_92145690     AOna    G    A        0      0        2 
   7  chr7_92145690     ASom    G    A        0      0        2 
   7  chr7_92145690     HCab    G    A        0      0        2 
   7  chr7_92145690     HPrz    G    A        0      0        2 
   7  chr7_92145690     ZBoe    G    A        0      0        2 
   7  chr7_92145690     ZGre    G    A        0      0        2 
   7  chr7_92145690     ZHar    G    A        1      2        2 
   7  chr7_92145690   Sample    G    A        0      0        2 
   7  chr7_92152170     AAsi    T    C        0      0        2 
   7  chr7_92152170     AKia    T    C      0.5      1        2 
   7  chr7_92152170     AOna    T    C        0      0        2 
   7  chr7_92152170     ASom    T    C        0      0        2 
   7  chr7_92152170     HCab    T    C        0      0        2 
   7  chr7_92152170     HPrz    T    C        0      0        2 
   7  chr7_92152170     ZBoe    T    C        0      0        2 
   7  chr7_92152170     ZGre    T    C        0      0        2 
   7  chr7_92152170     ZHar    T    C        0      0        2 
   7  chr7_92152170   Sample    T    C        0      0        2 
   7  chr7_92152872     AAsi    T    C        0      0        2 
   7  chr7_92152872     AKia    T    C      0.5      1        2 
   7  chr7_92152872     AOna    T    C      0.5      1        2 
   7  chr7_92152872     ASom    T    C        0      0        2 
   7  chr7_92152872     HCab    T    C        0      0        2 
   7  chr7_92152872     HPrz    T    C        0      0        2 
   7  chr7_92152872     ZBoe    T    C        0      0        2 
   7  chr7_92152872     ZGre    T    C        0      0        2 
   7  chr7_92152872     ZHar    T    C        0      0        2 
   7  chr7_92152872   Sample    T    C        0      0        2 
   7  chr7_92154536     AAsi    C    A        0      0        2 
   7  chr7_92154536     AKia    C    A        0      0        2 
   7  chr7_92154536     AOna    C    A        0      0        2 
   7  chr7_92154536     ASom    C    A        0      0        2 
   7  chr7_92154536     HCab    C    A        1      2        2 
   7  chr7_92154536     HPrz    C    A        1      2        2 
   7  chr7_92154536     ZBoe    C    A        0      0        2 
   7  chr7_92154536     ZGre    C    A        0      0        2 
   7  chr7_92154536     ZHar    C    A        0      0        2 
   7  chr7_92154536   Sample    C    A        1      2        2 
   7  chr7_92155008     AAsi    G    A        0      0        2 
   7  chr7_92155008     AKia    G    A        0      0        2 
   7  chr7_92155008     AOna    G    A        0      0        2 
   7  chr7_92155008     ASom    G    A        0      0        2 
   7  chr7_92155008     HCab    G    A        1      2        2 
   7  chr7_92155008     HPrz    G    A        1      2        2 
   7  chr7_92155008     ZBoe    G    A        0      0        2 
   7  chr7_92155008     ZGre    G    A        0      0        2 
   7  chr7_92155008     ZHar    G    A        0      0        2 
   7  chr7_92155008   Sample    G    A        1      2        2 
   7  chr7_92155691     AAsi    A    T        0      0        2 
   7  chr7_92155691     AKia    A    T        0      0        2 
   7  chr7_92155691     AOna    A    T        0      0        2 
   7  chr7_92155691     ASom    A    T        0      0        2 
   7  chr7_92155691     HCab    A    T        0      0        2 
   7  chr7_92155691     HPrz    A    T        0      0        2 
   7  chr7_92155691     ZBoe    A    T      0.5      1        2 
   7  chr7_92155691     ZGre    A    T        0      0        2 
   7  chr7_92155691     ZHar    A    T        0      0        2 
   7  chr7_92155691   Sample    A    T        0      0        2 
   7  chr7_92158028     AAsi    A    T        0      0        2 
   7  chr7_92158028     AKia    A    T        0      0        2 
   7  chr7_92158028     AOna    A    T        0      0        2 
   7  chr7_92158028     ASom    A    T        0      0        2 
   7  chr7_92158028     HCab    A    T        1      2        2 
   7  chr7_92158028     HPrz    A    T        1      2        2 
   7  chr7_92158028     ZBoe    A    T        0      0        2 
   7  chr7_92158028     ZGre    A    T        0      0        2 
   7  chr7_92158028     ZHar    A    T        0      0        2 
   7  chr7_92158028   Sample    A    T        1      2        2 
   7  chr7_92158192     AAsi    C    A        0      0        2 
   7  chr7_92158192     AKia    C    A        0      0        2 
   7  chr7_92158192     AOna    C    A        0      0        2 
   7  chr7_92158192     ASom    C    A        0      0        2 
   7  chr7_92158192     HCab    C    A        1      2        2 
   7  chr7_92158192     HPrz    C    A        1      2        2 
   7  chr7_92158192     ZBoe    C    A        0      0        2 
   7  chr7_92158192     ZGre    C    A        0      0        2 
   7  chr7_92158192     ZHar    C    A        0      0        2 
   7  chr7_92158192   Sample    C    A        1      2        2 
   7  chr7_92160674     AAsi    G    T        0      0        2 
   7  chr7_92160674     AKia    G    T      0.5      1        2 
   7  chr7_92160674     AOna    G    T        0      0        2 
   7  chr7_92160674     ASom    G    T        0      0        2 
   7  chr7_92160674     HCab    G    T        0      0        2 
   7  chr7_92160674     HPrz    G    T        0      0        2 
   7  chr7_92160674     ZBoe    G    T        0      0        2 
   7  chr7_92160674     ZGre    G    T        0      0        2 
   7  chr7_92160674     ZHar    G    T        0      0        2 
   7  chr7_92160674   Sample    G    T        0      0        2 
   7  chr7_92166866     AAsi    C    G        0      0        2 
   7  chr7_92166866     AKia    C    G        0      0        2 
   7  chr7_92166866     AOna    C    G        0      0        2 
   7  chr7_92166866     ASom    C    G        0      0        2 
   7  chr7_92166866     HCab    C    G        0      0        2 
   7  chr7_92166866     HPrz    C    G        0      0        2 
   7  chr7_92166866     ZBoe    C    G      0.5      1        2 
   7  chr7_92166866     ZGre    C    G        0      0        2 
   7  chr7_92166866     ZHar    C    G        0      0        2 
   7  chr7_92166866   Sample    C    G        0      0        2 
   7  chr7_92170991     AAsi    T    C        0      0        2 
   7  chr7_92170991     AKia    T    C        0      0        2 
   7  chr7_92170991     AOna    T    C        0      0        2 
   7  chr7_92170991     ASom    T    C        1      2        2 
   7  chr7_92170991     HCab    T    C        0      0        2 
   7  chr7_92170991     HPrz    T    C        0      0        2 
   7  chr7_92170991     ZBoe    T    C        0      0        2 
   7  chr7_92170991     ZGre    T    C        0      0        2 
   7  chr7_92170991     ZHar    T    C        0      0        2 
   7  chr7_92170991   Sample    T    C        0      0        2 
   7  chr7_92171035     AAsi    T    A        0      0        2 
   7  chr7_92171035     AKia    T    A        0      0        2 
   7  chr7_92171035     AOna    T    A        0      0        2 
   7  chr7_92171035     ASom    T    A        1      2        2 
   7  chr7_92171035     HCab    T    A        0      0        2 
   7  chr7_92171035     HPrz    T    A        0      0        2 
   7  chr7_92171035     ZBoe    T    A        0      0        2 
   7  chr7_92171035     ZGre    T    A        0      0        2 
   7  chr7_92171035     ZHar    T    A        0      0        2 
   7  chr7_92171035   Sample    T    A        0      0        2 
   7  chr7_92175989     AAsi    G    A        1      2        2 
   7  chr7_92175989     AKia    G    A        0      0        2 
   7  chr7_92175989     AOna    G    A        0      0        2 
   7  chr7_92175989     ASom    G    A        1      2        2 
   7  chr7_92175989     HCab    G    A        0      0        2 
   7  chr7_92175989     HPrz    G    A        0      0        2 
   7  chr7_92175989     ZBoe    G    A      0.5      1        2 
   7  chr7_92175989     ZGre    G    A      0.5      1        2 
   7  chr7_92175989     ZHar    G    A        1      2        2 
   7  chr7_92175989   Sample    G    A        0      0        2 
   7  chr7_92178473     AAsi    G    A        0      0        2 
   7  chr7_92178473     AKia    G    A        0      0        2 
   7  chr7_92178473     AOna    G    A        0      0        2 
   7  chr7_92178473     ASom    G    A        0      0        2 
   7  chr7_92178473     HCab    G    A        1      2        2 
   7  chr7_92178473     HPrz    G    A        1      2        2 
   7  chr7_92178473     ZBoe    G    A        0      0        2 
   7  chr7_92178473     ZGre    G    A        0      0        2 
   7  chr7_92178473     ZHar    G    A        0      0        2 
   7  chr7_92178473   Sample    G    A        1      2        2 
   7  chr7_92179094     AAsi    A    G        0      0        2 
   7  chr7_92179094     AKia    A    G        0      0        2 
   7  chr7_92179094     AOna    A    G      0.5      1        2 
   7  chr7_92179094     ASom    A    G        0      0        2 
   7  chr7_92179094     HCab    A    G        0      0        2 
   7  chr7_92179094     HPrz    A    G        0      0        2 
   7  chr7_92179094     ZBoe    A    G        0      0        2 
   7  chr7_92179094     ZGre    A    G        0      0        2 
   7  chr7_92179094     ZHar    A    G        0      0        2 
   7  chr7_92179094   Sample    A    G        0      0        2 
   7  chr7_92183414     AAsi    G    C        0      0        2 
   7  chr7_92183414     AKia    G    C        0      0        2 
   7  chr7_92183414     AOna    G    C        0      0        2 
   7  chr7_92183414     ASom    G    C        1      2        2 
   7  chr7_92183414     HCab    G    C        0      0        2 
   7  chr7_92183414     HPrz    G    C        0      0        2 
   7  chr7_92183414     ZBoe    G    C        0      0        2 
   7  chr7_92183414     ZGre    G    C        0      0        2 
   7  chr7_92183414     ZHar    G    C        0      0        2 
   7  chr7_92183414   Sample    G    C        0      0        2 
   7  chr7_92189429     AAsi    A    G        0      0        2 
   7  chr7_92189429     AKia    A    G      0.5      1        2 
   7  chr7_92189429     AOna    A    G        0      0        2 
   7  chr7_92189429     ASom    A    G        0      0        2 
   7  chr7_92189429     HCab    A    G        0      0        2 
   7  chr7_92189429     HPrz    A    G        0      0        2 
   7  chr7_92189429     ZBoe    A    G        0      0        2 
   7  chr7_92189429     ZGre    A    G        0      0        2 
   7  chr7_92189429     ZHar    A    G        0      0        2 
   7  chr7_92189429   Sample    A    G        0      0        2 
   7  chr7_92193952     AAsi    T    C        0      0        2 
   7  chr7_92193952     AKia    T    C        0      0        2 
   7  chr7_92193952     AOna    T    C        0      0        2 
   7  chr7_92193952     ASom    T    C        0      0        2 
   7  chr7_92193952     HCab    T    C        0      0        2 
   7  chr7_92193952     HPrz    T    C        0      0        2 
   7  chr7_92193952     ZBoe    T    C        0      0        2 
   7  chr7_92193952     ZGre    T    C        0      0        2 
   7  chr7_92193952     ZHar    T    C        1      2        2 
   7  chr7_92193952   Sample    T    C        0      0        2 
   7  chr7_92209216     AAsi    G    A        1      2        2 
   7  chr7_92209216     AKia    G    A        0      0        2 
   7  chr7_92209216     AOna    G    A        1      2        2 
   7  chr7_92209216     ASom    G    A        1      2        2 
   7  chr7_92209216     HCab    G    A        0      0        2 
   7  chr7_92209216     HPrz    G    A        0      0        2 
   7  chr7_92209216     ZBoe    G    A        1      2        2 
   7  chr7_92209216     ZGre    G    A        0      0        2 
   7  chr7_92209216     ZHar    G    A        0      0        2 
   7  chr7_92209216   Sample    G    A        0      0        2 
   7  chr7_92212335     AAsi    A    G        0      0        2 
   7  chr7_92212335     AKia    A    G        0      0        2 
   7  chr7_92212335     AOna    A    G        0      0        2 
   7  chr7_92212335     ASom    A    G        0      0        2 
   7  chr7_92212335     HCab    A    G        1      2        2 
   7  chr7_92212335     HPrz    A    G        1      2        2 
   7  chr7_92212335     ZBoe    A    G        0      0        2 
   7  chr7_92212335     ZGre    A    G        0      0        2 
   7  chr7_92212335     ZHar    A    G        0      0        2 
   7  chr7_92212335   Sample    A    G        1      2        2 
   7  chr7_92218788     AAsi    T    C        0      0        2 
   7  chr7_92218788     AKia    T    C        0      0        2 
   7  chr7_92218788     AOna    T    C        0      0        2 
   7  chr7_92218788     ASom    T    C        0      0        2 
   7  chr7_92218788     HCab    T    C        0      0        2 
   7  chr7_92218788     HPrz    T    C        0      0        2 
   7  chr7_92218788     ZBoe    T    C        0      0        2 
   7  chr7_92218788     ZGre    T    C        1      2        2 
   7  chr7_92218788     ZHar    T    C        0      0        2 
   7  chr7_92218788   Sample    T    C        0      0        2 
   7  chr7_92218843     AAsi    G    A        0      0        2 
   7  chr7_92218843     AKia    G    A        0      0        2 
   7  chr7_92218843     AOna    G    A        0      0        2 
   7  chr7_92218843     ASom    G    A        0      0        2 
   7  chr7_92218843     HCab    G    A        1      2        2 
   7  chr7_92218843     HPrz    G    A        1      2        2 
   7  chr7_92218843     ZBoe    G    A        0      0        2 
   7  chr7_92218843     ZGre    G    A        0      0        2 
   7  chr7_92218843     ZHar    G    A        0      0        2 
   7  chr7_92218843   Sample    G    A        1      2        2 
   7  chr7_92224411     AAsi    C    T        0      0        2 
   7  chr7_92224411     AKia    C    T        0      0        2 
   7  chr7_92224411     AOna    C    T        0      0        2 
   7  chr7_92224411     ASom    C    T        0      0        2 
   7  chr7_92224411     HCab    C    T        1      2        2 
   7  chr7_92224411     HPrz    C    T        1      2        2 
   7  chr7_92224411     ZBoe    C    T        0      0        2 
   7  chr7_92224411     ZGre    C    T        0      0        2 
   7  chr7_92224411     ZHar    C    T        0      0        2 
   7  chr7_92224411   Sample    C    T        1      2        2 
   7  chr7_92228374     AAsi    C    A        0      0        2 
   7  chr7_92228374     AKia    C    A        0      0        2 
   7  chr7_92228374     AOna    C    A        0      0        2 
   7  chr7_92228374     ASom    C    A        0      0        2 
   7  chr7_92228374     HCab    C    A        0      0        2 
   7  chr7_92228374     HPrz    C    A        0      0        2 
   7  chr7_92228374     ZBoe    C    A        0      0        2 
   7  chr7_92228374     ZGre    C    A        1      2        2 
   7  chr7_92228374     ZHar    C    A        0      0        2 
   7  chr7_92228374   Sample    C    A        0      0        2 
   7  chr7_92239437     AAsi    T    A        0      0        2 
   7  chr7_92239437     AKia    T    A      0.5      1        2 
   7  chr7_92239437     AOna    T    A        0      0        2 
   7  chr7_92239437     ASom    T    A        0      0        2 
   7  chr7_92239437     HCab    T    A        0      0        2 
   7  chr7_92239437     HPrz    T    A        0      0        2 
   7  chr7_92239437     ZBoe    T    A        0      0        2 
   7  chr7_92239437     ZGre    T    A        0      0        2 
   7  chr7_92239437     ZHar    T    A        0      0        2 
   7  chr7_92239437   Sample    T    A        0      0        2 
   7  chr7_92241819     AAsi    G    A        0      0        2 
   7  chr7_92241819     AKia    G    A        0      0        2 
   7  chr7_92241819     AOna    G    A        0      0        2 
   7  chr7_92241819     ASom    G    A        0      0        2 
   7  chr7_92241819     HCab    G    A        1      2        2 
   7  chr7_92241819     HPrz    G    A        1      2        2 
   7  chr7_92241819     ZBoe    G    A        0      0        2 
   7  chr7_92241819     ZGre    G    A        0      0        2 
   7  chr7_92241819     ZHar    G    A        0      0        2 
   7  chr7_92241819   Sample    G    A        1      2        2 
   7  chr7_92243246     AAsi    T    C        0      0        2 
   7  chr7_92243246     AKia    T    C        0      0        2 
   7  chr7_92243246     AOna    T    C        0      0        2 
   7  chr7_92243246     ASom    T    C        0      0        2 
   7  chr7_92243246     HCab    T    C        0      0        2 
   7  chr7_92243246     HPrz    T    C        0      0        2 
   7  chr7_92243246     ZBoe    T    C      0.5      1        2 
   7  chr7_92243246     ZGre    T    C        0      0        2 
   7  chr7_92243246     ZHar    T    C        0      0        2 
   7  chr7_92243246   Sample    T    C        0      0        2 
   7  chr7_92248458     AAsi    G    A        1      2        2 
   7  chr7_92248458     AKia    G    A        0      0        2 
   7  chr7_92248458     AOna    G    A        0      0        2 
   7  chr7_92248458     ASom    G    A        1      2        2 
   7  chr7_92248458     HCab    G    A        0      0        2 
   7  chr7_92248458     HPrz    G    A        0      0        2 
   7  chr7_92248458     ZBoe    G    A        0      0        2 
   7  chr7_92248458     ZGre    G    A        0      0        2 
   7  chr7_92248458     ZHar    G    A        0      0        2 
   7  chr7_92248458   Sample    G    A        0      0        2 
   7  chr7_92252407     AAsi    C    G        0      0        2 
   7  chr7_92252407     AKia    C    G        0      0        2 
   7  chr7_92252407     AOna    C    G        1      2        2 
   7  chr7_92252407     ASom    C    G        0      0        2 
   7  chr7_92252407     HCab    C    G        0      0        2 
   7  chr7_92252407     HPrz    C    G        0      0        2 
   7  chr7_92252407     ZBoe    C    G        1      2        2 
   7  chr7_92252407     ZGre    C    G        1      2        2 
   7  chr7_92252407     ZHar    C    G        1      2        2 
   7  chr7_92252407   Sample    C    G        0      0        2 
   7  chr7_92257781     AAsi    A    G        0      0        2 
   7  chr7_92257781     AKia    A    G        0      0        2 
   7  chr7_92257781     AOna    A    G        0      0        2 
   7  chr7_92257781     ASom    A    G        0      0        2 
   7  chr7_92257781     HCab    A    G        0      0        2 
   7  chr7_92257781     HPrz    A    G        0      0        2 
   7  chr7_92257781     ZBoe    A    G      0.5      1        2 
   7  chr7_92257781     ZGre    A    G        0      0        2 
   7  chr7_92257781     ZHar    A    G        0      0        2 
   7  chr7_92257781   Sample    A    G        0      0        2 
   7  chr7_92263733     AAsi    G    T        0      0        2 
   7  chr7_92263733     AKia    G    T        0      0        2 
   7  chr7_92263733     AOna    G    T        0      0        2 
   7  chr7_92263733     ASom    G    T        0      0        2 
   7  chr7_92263733     HCab    G    T        1      2        2 
   7  chr7_92263733     HPrz    G    T        0      0        2 
   7  chr7_92263733     ZBoe    G    T        0      0        2 
   7  chr7_92263733     ZGre    G    T        0      0        2 
   7  chr7_92263733     ZHar    G    T        0      0        2 
   7  chr7_92263733   Sample    G    T        1      2        2 
   7  chr7_92265792     AAsi    G    A        0      0        2 
   7  chr7_92265792     AKia    G    A        0      0        2 
   7  chr7_92265792     AOna    G    A        0      0        2 
   7  chr7_92265792     ASom    G    A        0      0        2 
   7  chr7_92265792     HCab    G    A        1      2        2 
   7  chr7_92265792     HPrz    G    A        1      2        2 
   7  chr7_92265792     ZBoe    G    A        0      0        2 
   7  chr7_92265792     ZGre    G    A        0      0        2 
   7  chr7_92265792     ZHar    G    A        0      0        2 
   7  chr7_92265792   Sample    G    A        1      2        2 
   7  chr7_92266444     AAsi    T    C      0.5      1        2 
   7  chr7_92266444     AKia    T    C        0      0        2 
   7  chr7_92266444     AOna    T    C        0      0        2 
   7  chr7_92266444     ASom    T    C        0      0        2 
   7  chr7_92266444     HCab    T    C        0      0        2 
   7  chr7_92266444     HPrz    T    C        0      0        2 
   7  chr7_92266444     ZBoe    T    C        0      0        2 
   7  chr7_92266444     ZGre    T    C        0      0        2 
   7  chr7_92266444     ZHar    T    C        0      0        2 
   7  chr7_92266444   Sample    T    C        0      0        2 
   7  chr7_92272296     AAsi    C    T        0      0        2 
   7  chr7_92272296     AKia    C    T        0      0        2 
   7  chr7_92272296     AOna    C    T        0      0        2 
   7  chr7_92272296     ASom    C    T        0      0        2 
   7  chr7_92272296     HCab    C    T        1      2        2 
   7  chr7_92272296     HPrz    C    T        1      2        2 
   7  chr7_92272296     ZBoe    C    T        0      0        2 
   7  chr7_92272296     ZGre    C    T        0      0        2 
   7  chr7_92272296     ZHar    C    T        0      0        2 
   7  chr7_92272296   Sample    C    T        1      2        2 
   7  chr7_92272634     AAsi    A    G        0      0        2 
   7  chr7_92272634     AKia    A    G        0      0        2 
   7  chr7_92272634     AOna    A    G        0      0        2 
   7  chr7_92272634     ASom    A    G        0      0        2 
   7  chr7_92272634     HCab    A    G        1      2        2 
   7  chr7_92272634     HPrz    A    G        0      0        2 
   7  chr7_92272634     ZBoe    A    G        0      0        2 
   7  chr7_92272634     ZGre    A    G        0      0        2 
   7  chr7_92272634     ZHar    A    G        0      0        2 
   7  chr7_92272634   Sample    A    G        0      0        2 
   7  chr7_92280641     AAsi    C    T        0      0        2 
   7  chr7_92280641     AKia    C    T        0      0        2 
   7  chr7_92280641     AOna    C    T        0      0        2 
   7  chr7_92280641     ASom    C    T        0      0        2 
   7  chr7_92280641     HCab    C    T        0      0        2 
   7  chr7_92280641     HPrz    C    T        0      0        2 
   7  chr7_92280641     ZBoe    C    T        1      2        2 
   7  chr7_92280641     ZGre    C    T        0      0        2 
   7  chr7_92280641     ZHar    C    T        0      0        2 
   7  chr7_92280641   Sample    C    T        0      0        2 
   7  chr7_92281405     AAsi    A    C        0      0        2 
   7  chr7_92281405     AKia    A    C      0.5      1        2 
   7  chr7_92281405     AOna    A    C        0      0        2 
   7  chr7_92281405     ASom    A    C        0      0        2 
   7  chr7_92281405     HCab    A    C        0      0        2 
   7  chr7_92281405     HPrz    A    C        0      0        2 
   7  chr7_92281405     ZBoe    A    C        0      0        2 
   7  chr7_92281405     ZGre    A    C        0      0        2 
   7  chr7_92281405     ZHar    A    C        0      0        2 
   7  chr7_92281405   Sample    A    C        0      0        2 
   7  chr7_92301212     AAsi    A    G        0      0        2 
   7  chr7_92301212     AKia    A    G        0      0        2 
   7  chr7_92301212     AOna    A    G        0      0        2 
   7  chr7_92301212     ASom    A    G        0      0        2 
   7  chr7_92301212     HCab    A    G        0      0        2 
   7  chr7_92301212     HPrz    A    G        0      0        2 
   7  chr7_92301212     ZBoe    A    G        0      0        2 
   7  chr7_92301212     ZGre    A    G      0.5      1        2 
   7  chr7_92301212     ZHar    A    G        0      0        2 
   7  chr7_92301212   Sample    A    G        0      0        2 
   7  chr7_92309967     AAsi    T    C        0      0        2 
   7  chr7_92309967     AKia    T    C        1      2        2 
   7  chr7_92309967     AOna    T    C        1      2        2 
   7  chr7_92309967     ASom    T    C        0      0        2 
   7  chr7_92309967     HCab    T    C        0      0        2 
   7  chr7_92309967     HPrz    T    C        0      0        2 
   7  chr7_92309967     ZBoe    T    C        0      0        2 
   7  chr7_92309967     ZGre    T    C        0      0        2 
   7  chr7_92309967     ZHar    T    C        0      0        2 
   7  chr7_92309967   Sample    T    C        0      0        2 
   7  chr7_92336531     AAsi    T    C        0      0        2 
   7  chr7_92336531     AKia    T    C        0      0        2 
   7  chr7_92336531     AOna    T    C        0      0        2 
   7  chr7_92336531     ASom    T    C        0      0        2 
   7  chr7_92336531     HCab    T    C        0      0        2 
   7  chr7_92336531     HPrz    T    C      0.5      1        2 
   7  chr7_92336531     ZBoe    T    C        0      0        2 
   7  chr7_92336531     ZGre    T    C        0      0        2 
   7  chr7_92336531     ZHar    T    C        0      0        2 
   7  chr7_92336531   Sample    T    C        0      0        2 
   7  chr7_92338472     AAsi    C    T        0      0        2 
   7  chr7_92338472     AKia    C    T        0      0        2 
   7  chr7_92338472     AOna    C    T        0      0        2 
   7  chr7_92338472     ASom    C    T        0      0        2 
   7  chr7_92338472     HCab    C    T        1      2        2 
   7  chr7_92338472     HPrz    C    T        1      2        2 
   7  chr7_92338472     ZBoe    C    T        0      0        2 
   7  chr7_92338472     ZGre    C    T        0      0        2 
   7  chr7_92338472     ZHar    C    T        0      0        2 
   7  chr7_92338472   Sample    C    T        1      2        2 
   7  chr7_92344087     AAsi    C    T        0      0        2 
   7  chr7_92344087     AKia    C    T        0      0        2 
   7  chr7_92344087     AOna    C    T        0      0        2 
   7  chr7_92344087     ASom    C    T        0      0        2 
   7  chr7_92344087     HCab    C    T        1      2        2 
   7  chr7_92344087     HPrz    C    T        1      2        2 
   7  chr7_92344087     ZBoe    C    T        0      0        2 
   7  chr7_92344087     ZGre    C    T        0      0        2 
   7  chr7_92344087     ZHar    C    T        0      0        2 
   7  chr7_92344087   Sample    C    T        1      2        2 
   7  chr7_92344277     AAsi    A    G        0      0        2 
   7  chr7_92344277     AKia    A    G        0      0        2 
   7  chr7_92344277     AOna    A    G        0      0        2 
   7  chr7_92344277     ASom    A    G        0      0        2 
   7  chr7_92344277     HCab    A    G        0      0        2 
   7  chr7_92344277     HPrz    A    G        0      0        2 
   7  chr7_92344277     ZBoe    A    G      0.5      1        2 
   7  chr7_92344277     ZGre    A    G        0      0        2 
   7  chr7_92344277     ZHar    A    G        0      0        2 
   7  chr7_92344277   Sample    A    G        0      0        2 
   7  chr7_92345828     AAsi    G    A        0      0        2 
   7  chr7_92345828     AKia    G    A        0      0        2 
   7  chr7_92345828     AOna    G    A        0      0        2 
   7  chr7_92345828     ASom    G    A        0      0        2 
   7  chr7_92345828     HCab    G    A        1      2        2 
   7  chr7_92345828     HPrz    G    A        1      2        2 
   7  chr7_92345828     ZBoe    G    A        0      0        2 
   7  chr7_92345828     ZGre    G    A        0      0        2 
   7  chr7_92345828     ZHar    G    A        0      0        2 
   7  chr7_92345828   Sample    G    A        1      2        2 
   7  chr7_92347006     AAsi    A    G        0      0        2 
   7  chr7_92347006     AKia    A    G        0      0        2 
   7  chr7_92347006     AOna    A    G        0      0        2 
   7  chr7_92347006     ASom    A    G        0      0        2 
   7  chr7_92347006     HCab    A    G        1      2        2 
   7  chr7_92347006     HPrz    A    G        0      0        2 
   7  chr7_92347006     ZBoe    A    G        0      0        2 
   7  chr7_92347006     ZGre    A    G        0      0        2 
   7  chr7_92347006     ZHar    A    G        0      0        2 
   7  chr7_92347006   Sample    A    G        0      0        2 
   7  chr7_92352061     AAsi    C    G        0      0        2 
   7  chr7_92352061     AKia    C    G        0      0        2 
   7  chr7_92352061     AOna    C    G        0      0        2 
   7  chr7_92352061     ASom    C    G        0      0        2 
   7  chr7_92352061     HCab    C    G        1      2        2 
   7  chr7_92352061     HPrz    C    G        1      2        2 
   7  chr7_92352061     ZBoe    C    G        0      0        2 
   7  chr7_92352061     ZGre    C    G        0      0        2 
   7  chr7_92352061     ZHar    C    G        0      0        2 
   7  chr7_92352061   Sample    C    G        1      2        2 
   7  chr7_92358964     AAsi    G    C        0      0        2 
   7  chr7_92358964     AKia    G    C        0      0        2 
   7  chr7_92358964     AOna    G    C        0      0        2 
   7  chr7_92358964     ASom    G    C        0      0        2 
   7  chr7_92358964     HCab    G    C        0      0        2 
   7  chr7_92358964     HPrz    G    C        0      0        2 
   7  chr7_92358964     ZBoe    G    C        0      0        2 
   7  chr7_92358964     ZGre    G    C        0      0        2 
   7  chr7_92358964     ZHar    G    C      0.5      1        2 
   7  chr7_92358964   Sample    G    C        0      0        2 
   7  chr7_92363938     AAsi    C    G        0      0        2 
   7  chr7_92363938     AKia    C    G        0      0        2 
   7  chr7_92363938     AOna    C    G        0      0        2 
   7  chr7_92363938     ASom    C    G        0      0        2 
   7  chr7_92363938     HCab    C    G        0      0        2 
   7  chr7_92363938     HPrz    C    G        0      0        2 
   7  chr7_92363938     ZBoe    C    G        0      0        2 
   7  chr7_92363938     ZGre    C    G        0      0        2 
   7  chr7_92363938     ZHar    C    G      0.5      1        2 
   7  chr7_92363938   Sample    C    G        0      0        2 
   7  chr7_92371756     AAsi    T    C        0      0        2 
   7  chr7_92371756     AKia    T    C        0      0        2 
   7  chr7_92371756     AOna    T    C        0      0        2 
   7  chr7_92371756     ASom    T    C        0      0        2 
   7  chr7_92371756     HCab    T    C        0      0        2 
   7  chr7_92371756     HPrz    T    C        0      0        2 
   7  chr7_92371756     ZBoe    T    C        0      0        2 
   7  chr7_92371756     ZGre    T    C        0      0        2 
   7  chr7_92371756     ZHar    T    C        1      2        2 
   7  chr7_92371756   Sample    T    C        0      0        2 
   7  chr7_92376087     AAsi    G    T        0      0        2 
   7  chr7_92376087     AKia    G    T        0      0        2 
   7  chr7_92376087     AOna    G    T        0      0        2 
   7  chr7_92376087     ASom    G    T        0      0        2 
   7  chr7_92376087     HCab    G    T        1      2        2 
   7  chr7_92376087     HPrz    G    T        1      2        2 
   7  chr7_92376087     ZBoe    G    T        0      0        2 
   7  chr7_92376087     ZGre    G    T        0      0        2 
   7  chr7_92376087     ZHar    G    T        0      0        2 
   7  chr7_92376087   Sample    G    T        1      2        2 
   7  chr7_92376807     AAsi    T    C        0      0        2 
   7  chr7_92376807     AKia    T    C        0      0        2 
   7  chr7_92376807     AOna    T    C      0.5      1        2 
   7  chr7_92376807     ASom    T    C        0      0        2 
   7  chr7_92376807     HCab    T    C        0      0        2 
   7  chr7_92376807     HPrz    T    C        0      0        2 
   7  chr7_92376807     ZBoe    T    C        0      0        2 
   7  chr7_92376807     ZGre    T    C        0      0        2 
   7  chr7_92376807     ZHar    T    C        0      0        2 
   7  chr7_92376807   Sample    T    C        0      0        2 
   7  chr7_92377636     AAsi    C    T        0      0        2 
   7  chr7_92377636     AKia    C    T        0      0        2 
   7  chr7_92377636     AOna    C    T        0      0        2 
   7  chr7_92377636     ASom    C    T        0      0        2 
   7  chr7_92377636     HCab    C    T        0      0        2 
   7  chr7_92377636     HPrz    C    T        0      0        2 
   7  chr7_92377636     ZBoe    C    T      0.5      1        2 
   7  chr7_92377636     ZGre    C    T        0      0        2 
   7  chr7_92377636     ZHar    C    T        0      0        2 
   7  chr7_92377636   Sample    C    T        0      0        2 
   7  chr7_92380836     AAsi    G    A        0      0        2 
   7  chr7_92380836     AKia    G    A        0      0        2 
   7  chr7_92380836     AOna    G    A        0      0        2 
   7  chr7_92380836     ASom    G    A        0      0        2 
   7  chr7_92380836     HCab    G    A        1      2        2 
   7  chr7_92380836     HPrz    G    A        1      2        2 
   7  chr7_92380836     ZBoe    G    A        0      0        2 
   7  chr7_92380836     ZGre    G    A        0      0        2 
   7  chr7_92380836     ZHar    G    A        0      0        2 
   7  chr7_92380836   Sample    G    A        1      2        2 
   7  chr7_92387019     AAsi    C    T        0      0        2 
   7  chr7_92387019     AKia    C    T        0      0        2 
   7  chr7_92387019     AOna    C    T        0      0        2 
   7  chr7_92387019     ASom    C    T        0      0        2 
   7  chr7_92387019     HCab    C    T        1      2        2 
   7  chr7_92387019     HPrz    C    T        1      2        2 
   7  chr7_92387019     ZBoe    C    T        0      0        2 
   7  chr7_92387019     ZGre    C    T        0      0        2 
   7  chr7_92387019     ZHar    C    T        0      0        2 
   7  chr7_92387019   Sample    C    T        1      2        2 
   7  chr7_92400400     AAsi    C    T        0      0        2 
   7  chr7_92400400     AKia    C    T        0      0        2 
   7  chr7_92400400     AOna    C    T        0      0        2 
   7  chr7_92400400     ASom    C    T        0      0        2 
   7  chr7_92400400     HCab    C    T        1      2        2 
   7  chr7_92400400     HPrz    C    T        1      2        2 
   7  chr7_92400400     ZBoe    C    T        0      0        2 
   7  chr7_92400400     ZGre    C    T        0      0        2 
   7  chr7_92400400     ZHar    C    T        0      0        2 
   7  chr7_92400400   Sample    C    T        0      0        2 
   7  chr7_92402296     AAsi    G    A        0      0        2 
   7  chr7_92402296     AKia    G    A        0      0        2 
   7  chr7_92402296     AOna    G    A        0      0        2 
   7  chr7_92402296     ASom    G    A        0      0        2 
   7  chr7_92402296     HCab    G    A        1      2        2 
   7  chr7_92402296     HPrz    G    A        1      2        2 
   7  chr7_92402296     ZBoe    G    A        0      0        2 
   7  chr7_92402296     ZGre    G    A        0      0        2 
   7  chr7_92402296     ZHar    G    A        0      0        2 
   7  chr7_92402296   Sample    G    A        1      2        2 
   7  chr7_92418951     AAsi    A    G        0      0        2 
   7  chr7_92418951     AKia    A    G        0      0        2 
   7  chr7_92418951     AOna    A    G        0      0        2 
   7  chr7_92418951     ASom    A    G        0      0        2 
   7  chr7_92418951     HCab    A    G        0      0        2 
   7  chr7_92418951     HPrz    A    G        0      0        2 
   7  chr7_92418951     ZBoe    A    G        0      0        2 
   7  chr7_92418951     ZGre    A    G        1      2        2 
   7  chr7_92418951     ZHar    A    G        0      0        2 
   7  chr7_92418951   Sample    A    G        0      0        2 
   7  chr7_92421896     AAsi    T    C        0      0        2 
   7  chr7_92421896     AKia    T    C        0      0        2 
   7  chr7_92421896     AOna    T    C        0      0        2 
   7  chr7_92421896     ASom    T    C        0      0        2 
   7  chr7_92421896     HCab    T    C        1      2        2 
   7  chr7_92421896     HPrz    T    C        1      2        2 
   7  chr7_92421896     ZBoe    T    C        0      0        2 
   7  chr7_92421896     ZGre    T    C        0      0        2 
   7  chr7_92421896     ZHar    T    C        0      0        2 
   7  chr7_92421896   Sample    T    C        1      2        2 
   7  chr7_92424239     AAsi    C    T        0      0        2 
   7  chr7_92424239     AKia    C    T        0      0        2 
   7  chr7_92424239     AOna    C    T        0      0        2 
   7  chr7_92424239     ASom    C    T        0      0        2 
   7  chr7_92424239     HCab    C    T        1      2        2 
   7  chr7_92424239     HPrz    C    T        1      2        2 
   7  chr7_92424239     ZBoe    C    T        0      0        2 
   7  chr7_92424239     ZGre    C    T        0      0        2 
   7  chr7_92424239     ZHar    C    T        0      0        2 
   7  chr7_92424239   Sample    C    T        1      2        2 
   7  chr7_92426547     AAsi    A    G        0      0        2 
   7  chr7_92426547     AKia    A    G        0      0        2 
   7  chr7_92426547     AOna    A    G        0      0        2 
   7  chr7_92426547     ASom    A    G        0      0        2 
   7  chr7_92426547     HCab    A    G        1      2        2 
   7  chr7_92426547     HPrz    A    G        1      2        2 
   7  chr7_92426547     ZBoe    A    G        0      0        2 
   7  chr7_92426547     ZGre    A    G        0      0        2 
   7  chr7_92426547     ZHar    A    G        0      0        2 
   7  chr7_92426547   Sample    A    G        1      2        2 
   7  chr7_92428470     AAsi    A    G        1      2        2 
   7  chr7_92428470     AKia    A    G        0      0        2 
   7  chr7_92428470     AOna    A    G        0      0        2 
   7  chr7_92428470     ASom    A    G        1      2        2 
   7  chr7_92428470     HCab    A    G        0      0        2 
   7  chr7_92428470     HPrz    A    G        0      0        2 
   7  chr7_92428470     ZBoe    A    G        0      0        2 
   7  chr7_92428470     ZGre    A    G        0      0        2 
   7  chr7_92428470     ZHar    A    G        0      0        2 
   7  chr7_92428470   Sample    A    G        0      0        2 
   7  chr7_92428517     AAsi    A    C        0      0        2 
   7  chr7_92428517     AKia    A    C        0      0        2 
   7  chr7_92428517     AOna    A    C        0      0        2 
   7  chr7_92428517     ASom    A    C        0      0        2 
   7  chr7_92428517     HCab    A    C        0      0        2 
   7  chr7_92428517     HPrz    A    C        0      0        2 
   7  chr7_92428517     ZBoe    A    C        0      0        2 
   7  chr7_92428517     ZGre    A    C        0      0        2 
   7  chr7_92428517     ZHar    A    C      0.5      1        2 
   7  chr7_92428517   Sample    A    C        0      0        2 
   7  chr7_92430419     AAsi    A    G        0      0        2 
   7  chr7_92430419     AKia    A    G        0      0        2 
   7  chr7_92430419     AOna    A    G        1      2        2 
   7  chr7_92430419     ASom    A    G        0      0        2 
   7  chr7_92430419     HCab    A    G        0      0        2 
   7  chr7_92430419     HPrz    A    G        0      0        2 
   7  chr7_92430419     ZBoe    A    G        0      0        2 
   7  chr7_92430419     ZGre    A    G        0      0        2 
   7  chr7_92430419     ZHar    A    G        0      0        2 
   7  chr7_92430419   Sample    A    G        0      0        2 
   7  chr7_92444249     AAsi    T    C        0      0        2 
   7  chr7_92444249     AKia    T    C        0      0        2 
   7  chr7_92444249     AOna    T    C        0      0        2 
   7  chr7_92444249     ASom    T    C        0      0        2 
   7  chr7_92444249     HCab    T    C        1      2        2 
   7  chr7_92444249     HPrz    T    C        1      2        2 
   7  chr7_92444249     ZBoe    T    C        0      0        2 
   7  chr7_92444249     ZGre    T    C        0      0        2 
   7  chr7_92444249     ZHar    T    C        0      0        2 
   7  chr7_92444249   Sample    T    C        1      2        2 
   7  chr7_92451761     AAsi    G    A        0      0        2 
   7  chr7_92451761     AKia    G    A        0      0        2 
   7  chr7_92451761     AOna    G    A        0      0        2 
   7  chr7_92451761     ASom    G    A        0      0        2 
   7  chr7_92451761     HCab    G    A        0      0        2 
   7  chr7_92451761     HPrz    G    A        0      0        2 
   7  chr7_92451761     ZBoe    G    A        1      2        2 
   7  chr7_92451761     ZGre    G    A        0      0        2 
   7  chr7_92451761     ZHar    G    A        0      0        2 
   7  chr7_92451761   Sample    G    A        0      0        2 
   7  chr7_92452324     AAsi    C    T        0      0        2 
   7  chr7_92452324     AKia    C    T        0      0        2 
   7  chr7_92452324     AOna    C    T        0      0        2 
   7  chr7_92452324     ASom    C    T        0      0        2 
   7  chr7_92452324     HCab    C    T        0      0        2 
   7  chr7_92452324     HPrz    C    T        0      0        2 
   7  chr7_92452324     ZBoe    C    T      0.5      1        2 
   7  chr7_92452324     ZGre    C    T        0      0        2 
   7  chr7_92452324     ZHar    C    T        0      0        2 
   7  chr7_92452324   Sample    C    T        0      0        2 
   7  chr7_92455738     AAsi    A    G        0      0        2 
   7  chr7_92455738     AKia    A    G        0      0        2 
   7  chr7_92455738     AOna    A    G        0      0        2 
   7  chr7_92455738     ASom    A    G        0      0        2 
   7  chr7_92455738     HCab    A    G        0      0        2 
   7  chr7_92455738     HPrz    A    G        0      0        2 
   7  chr7_92455738     ZBoe    A    G      0.5      1        2 
   7  chr7_92455738     ZGre    A    G        0      0        2 
   7  chr7_92455738     ZHar    A    G        0      0        2 
   7  chr7_92455738   Sample    A    G        0      0        2 
   7  chr7_92458111     AAsi    C    T        0      0        2 
   7  chr7_92458111     AKia    C    T        1      2        2 
   7  chr7_92458111     AOna    C    T        0      0        2 
   7  chr7_92458111     ASom    C    T        0      0        2 
   7  chr7_92458111     HCab    C    T        0      0        2 
   7  chr7_92458111     HPrz    C    T        0      0        2 
   7  chr7_92458111     ZBoe    C    T        0      0        2 
   7  chr7_92458111     ZGre    C    T        0      0        2 
   7  chr7_92458111     ZHar    C    T        0      0        2 
   7  chr7_92458111   Sample    C    T        0      0        2 
   7  chr7_92460086     AAsi    T    C        0      0        2 
   7  chr7_92460086     AKia    T    C        0      0        2 
   7  chr7_92460086     AOna    T    C      0.5      1        2 
   7  chr7_92460086     ASom    T    C        0      0        2 
   7  chr7_92460086     HCab    T    C        0      0        2 
   7  chr7_92460086     HPrz    T    C        0      0        2 
   7  chr7_92460086     ZBoe    T    C        0      0        2 
   7  chr7_92460086     ZGre    T    C        0      0        2 
   7  chr7_92460086     ZHar    T    C        0      0        2 
   7  chr7_92460086   Sample    T    C        0      0        2 
   7  chr7_92473318     AAsi    A    C        0      0        2 
   7  chr7_92473318     AKia    A    C        0      0        2 
   7  chr7_92473318     AOna    A    C        0      0        2 
   7  chr7_92473318     ASom    A    C        0      0        2 
   7  chr7_92473318     HCab    A    C        0      0        2 
   7  chr7_92473318     HPrz    A    C        0      0        2 
   7  chr7_92473318     ZBoe    A    C        0      0        2 
   7  chr7_92473318     ZGre    A    C        0      0        2 
   7  chr7_92473318     ZHar    A    C        1      2        2 
   7  chr7_92473318   Sample    A    C        0      0        2 
   7  chr7_92481260     AAsi    T    C        0      0        2 
   7  chr7_92481260     AKia    T    C        0      0        2 
   7  chr7_92481260     AOna    T    C        0      0        2 
   7  chr7_92481260     ASom    T    C        0      0        2 
   7  chr7_92481260     HCab    T    C        0      0        2 
   7  chr7_92481260     HPrz    T    C        0      0        2 
   7  chr7_92481260     ZBoe    T    C        0      0        2 
   7  chr7_92481260     ZGre    T    C        1      2        2 
   7  chr7_92481260     ZHar    T    C        0      0        2 
   7  chr7_92481260   Sample    T    C        0      0        2 
   7  chr7_92486088     AAsi    G    C        0      0        2 
   7  chr7_92486088     AKia    G    C        0      0        2 
   7  chr7_92486088     AOna    G    C        0      0        2 
   7  chr7_92486088     ASom    G    C        0      0        2 
   7  chr7_92486088     HCab    G    C        0      0        2 
   7  chr7_92486088     HPrz    G    C        0      0        2 
   7  chr7_92486088     ZBoe    G    C      0.5      1        2 
   7  chr7_92486088     ZGre    G    C        0      0        2 
   7  chr7_92486088     ZHar    G    C        0      0        2 
   7  chr7_92486088   Sample    G    C        0      0        2 
   7  chr7_92487053     AAsi    G    A        0      0        2 
   7  chr7_92487053     AKia    G    A        0      0        2 
   7  chr7_92487053     AOna    G    A        0      0        2 
   7  chr7_92487053     ASom    G    A        0      0        2 
   7  chr7_92487053     HCab    G    A      0.5      1        2 
   7  chr7_92487053     HPrz    G    A        0      0        2 
   7  chr7_92487053     ZBoe    G    A        0      0        2 
   7  chr7_92487053     ZGre    G    A        0      0        2 
   7  chr7_92487053     ZHar    G    A        0      0        2 
   7  chr7_92487053   Sample    G    A        0      0        2 
   7  chr7_92490947     AAsi    C    T        1      2        2 
   7  chr7_92490947     AKia    C    T        0      0        2 
   7  chr7_92490947     AOna    C    T        0      0        2 
   7  chr7_92490947     ASom    C    T        1      2        2 
   7  chr7_92490947     HCab    C    T        0      0        2 
   7  chr7_92490947     HPrz    C    T        0      0        2 
   7  chr7_92490947     ZBoe    C    T        0      0        2 
   7  chr7_92490947     ZGre    C    T        0      0        2 
   7  chr7_92490947     ZHar    C    T        0      0        2 
   7  chr7_92490947   Sample    C    T        0      0        2 
   7  chr7_92493418     AAsi    T    C      0.5      1        2 
   7  chr7_92493418     AKia    T    C        0      0        2 
   7  chr7_92493418     AOna    T    C        0      0        2 
   7  chr7_92493418     ASom    T    C        1      2        2 
   7  chr7_92493418     HCab    T    C        0      0        2 
   7  chr7_92493418     HPrz    T    C        0      0        2 
   7  chr7_92493418     ZBoe    T    C        0      0        2 
   7  chr7_92493418     ZGre    T    C        0      0        2 
   7  chr7_92493418     ZHar    T    C        0      0        2 
   7  chr7_92493418   Sample    T    C        0      0        2 
   7  chr7_92503859     AAsi    C    T        0      0        2 
   7  chr7_92503859     AKia    C    T        0      0        2 
   7  chr7_92503859     AOna    C    T        0      0        2 
   7  chr7_92503859     ASom    C    T        0      0        2 
   7  chr7_92503859     HCab    C    T        1      2        2 
   7  chr7_92503859     HPrz    C    T        1      2        2 
   7  chr7_92503859     ZBoe    C    T        0      0        2 
   7  chr7_92503859     ZGre    C    T        0      0        2 
   7  chr7_92503859     ZHar    C    T        0      0        2 
   7  chr7_92503859   Sample    C    T        1      2        2 
   7  chr7_92504256     AAsi    G    A        0      0        2 
   7  chr7_92504256     AKia    G    A        0      0        2 
   7  chr7_92504256     AOna    G    A        0      0        2 
   7  chr7_92504256     ASom    G    A        0      0        2 
   7  chr7_92504256     HCab    G    A        0      0        2 
   7  chr7_92504256     HPrz    G    A        0      0        2 
   7  chr7_92504256     ZBoe    G    A        0      0        2 
   7  chr7_92504256     ZGre    G    A        0      0        2 
   7  chr7_92504256     ZHar    G    A        1      2        2 
   7  chr7_92504256   Sample    G    A        0      0        2 
   7  chr7_92510804     AAsi    A    G        0      0        2 
   7  chr7_92510804     AKia    A    G        0      0        2 
   7  chr7_92510804     AOna    A    G        1      2        2 
   7  chr7_92510804     ASom    A    G        0      0        2 
   7  chr7_92510804     HCab    A    G        0      0        2 
   7  chr7_92510804     HPrz    A    G        0      0        2 
   7  chr7_92510804     ZBoe    A    G        0      0        2 
   7  chr7_92510804     ZGre    A    G        0      0        2 
   7  chr7_92510804     ZHar    A    G        0      0        2 
   7  chr7_92510804   Sample    A    G        0      0        2 
   7  chr7_92510826     AAsi    A    G        0      0        2 
   7  chr7_92510826     AKia    A    G        0      0        2 
   7  chr7_92510826     AOna    A    G        1      2        2 
   7  chr7_92510826     ASom    A    G        0      0        2 
   7  chr7_92510826     HCab    A    G        0      0        2 
   7  chr7_92510826     HPrz    A    G        0      0        2 
   7  chr7_92510826     ZBoe    A    G        0      0        2 
   7  chr7_92510826     ZGre    A    G        0      0        2 
   7  chr7_92510826     ZHar    A    G        0      0        2 
   7  chr7_92510826   Sample    A    G        0      0        2 
   7  chr7_92523282     AAsi    T    C        0      0        2 
   7  chr7_92523282     AKia    T    C        0      0        2 
   7  chr7_92523282     AOna    T    C        0      0        2 
   7  chr7_92523282     ASom    T    C        0      0        2 
   7  chr7_92523282     HCab    T    C        0      0        2 
   7  chr7_92523282     HPrz    T    C        0      0        2 
   7  chr7_92523282     ZBoe    T    C      0.5      1        2 
   7  chr7_92523282     ZGre    T    C        0      0        2 
   7  chr7_92523282     ZHar    T    C        0      0        2 
   7  chr7_92523282   Sample    T    C        0      0        2 
   7  chr7_92524729     AAsi    A    G        0      0        2 
   7  chr7_92524729     AKia    A    G        0      0        2 
   7  chr7_92524729     AOna    A    G        0      0        2 
   7  chr7_92524729     ASom    A    G        0      0        2 
   7  chr7_92524729     HCab    A    G        1      2        2 
   7  chr7_92524729     HPrz    A    G        1      2        2 
   7  chr7_92524729     ZBoe    A    G        0      0        2 
   7  chr7_92524729     ZGre    A    G        0      0        2 
   7  chr7_92524729     ZHar    A    G        0      0        2 
   7  chr7_92524729   Sample    A    G        1      2        2 
   7  chr7_92531097     AAsi    G    A        0      0        2 
   7  chr7_92531097     AKia    G    A        0      0        2 
   7  chr7_92531097     AOna    G    A      0.5      1        2 
   7  chr7_92531097     ASom    G    A        0      0        2 
   7  chr7_92531097     HCab    G    A        0      0        2 
   7  chr7_92531097     HPrz    G    A        0      0        2 
   7  chr7_92531097     ZBoe    G    A        0      0        2 
   7  chr7_92531097     ZGre    G    A        0      0        2 
   7  chr7_92531097     ZHar    G    A        0      0        2 
   7  chr7_92531097   Sample    G    A        0      0        2 
   7  chr7_92531990     AAsi    T    G        0      0        2 
   7  chr7_92531990     AKia    T    G        0      0        2 
   7  chr7_92531990     AOna    T    G        0      0        2 
   7  chr7_92531990     ASom    T    G        0      0        2 
   7  chr7_92531990     HCab    T    G        0      0        2 
   7  chr7_92531990     HPrz    T    G        0      0        2 
   7  chr7_92531990     ZBoe    T    G        0      0        2 
   7  chr7_92531990     ZGre    T    G        0      0        2 
   7  chr7_92531990     ZHar    T    G        1      2        2 
   7  chr7_92531990   Sample    T    G        0      0        2 
   7  chr7_92538702     AAsi    A    T        0      0        2 
   7  chr7_92538702     AKia    A    T        0      0        2 
   7  chr7_92538702     AOna    A    T        0      0        2 
   7  chr7_92538702     ASom    A    T        0      0        2 
   7  chr7_92538702     HCab    A    T        0      0        2 
   7  chr7_92538702     HPrz    A    T        0      0        2 
   7  chr7_92538702     ZBoe    A    T        1      2        2 
   7  chr7_92538702     ZGre    A    T        1      2        2 
   7  chr7_92538702     ZHar    A    T        1      2        2 
   7  chr7_92538702   Sample    A    T        0      0        2 
   7  chr7_92552125     AAsi    C    T        0      0        2 
   7  chr7_92552125     AKia    C    T        0      0        2 
   7  chr7_92552125     AOna    C    T        0      0        2 
   7  chr7_92552125     ASom    C    T        0      0        2 
   7  chr7_92552125     HCab    C    T        1      2        2 
   7  chr7_92552125     HPrz    C    T        1      2        2 
   7  chr7_92552125     ZBoe    C    T        0      0        2 
   7  chr7_92552125     ZGre    C    T        0      0        2 
   7  chr7_92552125     ZHar    C    T        0      0        2 
   7  chr7_92552125   Sample    C    T        1      2        2 
   7  chr7_92562883     AAsi    C    G        0      0        2 
   7  chr7_92562883     AKia    C    G        0      0        2 
   7  chr7_92562883     AOna    C    G        0      0        2 
   7  chr7_92562883     ASom    C    G        1      2        2 
   7  chr7_92562883     HCab    C    G        0      0        2 
   7  chr7_92562883     HPrz    C    G        0      0        2 
   7  chr7_92562883     ZBoe    C    G        0      0        2 
   7  chr7_92562883     ZGre    C    G        0      0        2 
   7  chr7_92562883     ZHar    C    G        0      0        2 
   7  chr7_92562883   Sample    C    G        0      0        2 
   7  chr7_92571054     AAsi    A    C        0      0        2 
   7  chr7_92571054     AKia    A    C        0      0        2 
   7  chr7_92571054     AOna    A    C        0      0        2 
   7  chr7_92571054     ASom    A    C        0      0        2 
   7  chr7_92571054     HCab    A    C      0.5      1        2 
   7  chr7_92571054     HPrz    A    C        0      0        2 
   7  chr7_92571054     ZBoe    A    C        0      0        2 
   7  chr7_92571054     ZGre    A    C        0      0        2 
   7  chr7_92571054     ZHar    A    C        0      0        2 
   7  chr7_92571054   Sample    A    C        0      0        2 
   7  chr7_92573981     AAsi    C    A        0      0        2 
   7  chr7_92573981     AKia    C    A        0      0        2 
   7  chr7_92573981     AOna    C    A        0      0        2 
   7  chr7_92573981     ASom    C    A        0      0        2 
   7  chr7_92573981     HCab    C    A        1      2        2 
   7  chr7_92573981     HPrz    C    A        1      2        2 
   7  chr7_92573981     ZBoe    C    A        0      0        2 
   7  chr7_92573981     ZGre    C    A        0      0        2 
   7  chr7_92573981     ZHar    C    A        0      0        2 
   7  chr7_92573981   Sample    C    A        1      2        2 
   7  chr7_92576372     AAsi    G    A        0      0        2 
   7  chr7_92576372     AKia    G    A        0      0        2 
   7  chr7_92576372     AOna    G    A        0      0        2 
   7  chr7_92576372     ASom    G    A        0      0        2 
   7  chr7_92576372     HCab    G    A        1      2        2 
   7  chr7_92576372     HPrz    G    A        1      2        2 
   7  chr7_92576372     ZBoe    G    A        0      0        2 
   7  chr7_92576372     ZGre    G    A        0      0        2 
   7  chr7_92576372     ZHar    G    A        0      0        2 
   7  chr7_92576372   Sample    G    A        1      2        2 
   7  chr7_92587246     AAsi    C    T        0      0        2 
   7  chr7_92587246     AKia    C    T        0      0        2 
   7  chr7_92587246     AOna    C    T      0.5      1        2 
   7  chr7_92587246     ASom    C    T        0      0        2 
   7  chr7_92587246     HCab    C    T        0      0        2 
   7  chr7_92587246     HPrz    C    T        0      0        2 
   7  chr7_92587246     ZBoe    C    T        0      0        2 
   7  chr7_92587246     ZGre    C    T        0      0        2 
   7  chr7_92587246     ZHar    C    T        0      0        2 
   7  chr7_92587246   Sample    C    T        0      0        2 
   7  chr7_92612846     AAsi    G    T        0      0        2 
   7  chr7_92612846     AKia    G    T        0      0        2 
   7  chr7_92612846     AOna    G    T        0      0        2 
   7  chr7_92612846     ASom    G    T        0      0        2 
   7  chr7_92612846     HCab    G    T        1      2        2 
   7  chr7_92612846     HPrz    G    T        1      2        2 
   7  chr7_92612846     ZBoe    G    T        0      0        2 
   7  chr7_92612846     ZGre    G    T        0      0        2 
   7  chr7_92612846     ZHar    G    T        0      0        2 
   7  chr7_92612846   Sample    G    T        1      2        2 
   7  chr7_92616521     AAsi    A    G        0      0        2 
   7  chr7_92616521     AKia    A    G        1      2        2 
   7  chr7_92616521     AOna    A    G        0      0        2 
   7  chr7_92616521     ASom    A    G        0      0        2 
   7  chr7_92616521     HCab    A    G        0      0        2 
   7  chr7_92616521     HPrz    A    G        0      0        2 
   7  chr7_92616521     ZBoe    A    G        0      0        2 
   7  chr7_92616521     ZGre    A    G        0      0        2 
   7  chr7_92616521     ZHar    A    G        0      0        2 
   7  chr7_92616521   Sample    A    G        0      0        2 
   7  chr7_92631960     AAsi    G    A        0      0        2 
   7  chr7_92631960     AKia    G    A        0      0        2 
   7  chr7_92631960     AOna    G    A        0      0        2 
   7  chr7_92631960     ASom    G    A        0      0        2 
   7  chr7_92631960     HCab    G    A        0      0        2 
   7  chr7_92631960     HPrz    G    A        0      0        2 
   7  chr7_92631960     ZBoe    G    A        0      0        2 
   7  chr7_92631960     ZGre    G    A      0.5      1        2 
   7  chr7_92631960     ZHar    G    A        0      0        2 
   7  chr7_92631960   Sample    G    A        0      0        2 
   7  chr7_92643491     AAsi    G    A        0      0        2 
   7  chr7_92643491     AKia    G    A        0      0        2 
   7  chr7_92643491     AOna    G    A      0.5      1        2 
   7  chr7_92643491     ASom    G    A        0      0        2 
   7  chr7_92643491     HCab    G    A        0      0        2 
   7  chr7_92643491     HPrz    G    A        0      0        2 
   7  chr7_92643491     ZBoe    G    A        0      0        2 
   7  chr7_92643491     ZGre    G    A        0      0        2 
   7  chr7_92643491     ZHar    G    A        0      0        2 
   7  chr7_92643491   Sample    G    A        0      0        2 
   7  chr7_92645737     AAsi    A    G        0      0        2 
   7  chr7_92645737     AKia    A    G      0.5      1        2 
   7  chr7_92645737     AOna    A    G        0      0        2 
   7  chr7_92645737     ASom    A    G        0      0        2 
   7  chr7_92645737     HCab    A    G        0      0        2 
   7  chr7_92645737     HPrz    A    G        0      0        2 
   7  chr7_92645737     ZBoe    A    G        0      0        2 
   7  chr7_92645737     ZGre    A    G        0      0        2 
   7  chr7_92645737     ZHar    A    G        0      0        2 
   7  chr7_92645737   Sample    A    G        0      0        2 
   7  chr7_92648666     AAsi    C    T        0      0        2 
   7  chr7_92648666     AKia    C    T        1      2        2 
   7  chr7_92648666     AOna    C    T      0.5      1        2 
   7  chr7_92648666     ASom    C    T        0      0        2 
   7  chr7_92648666     HCab    C    T        0      0        2 
   7  chr7_92648666     HPrz    C    T        0      0        2 
   7  chr7_92648666     ZBoe    C    T        0      0        2 
   7  chr7_92648666     ZGre    C    T        0      0        2 
   7  chr7_92648666     ZHar    C    T        0      0        2 
   7  chr7_92648666   Sample    C    T        0      0        2 
   7  chr7_92649083     AAsi    G    C        0      0        2 
   7  chr7_92649083     AKia    G    C        0      0        2 
   7  chr7_92649083     AOna    G    C        0      0        2 
   7  chr7_92649083     ASom    G    C        0      0        2 
   7  chr7_92649083     HCab    G    C        0      0        2 
   7  chr7_92649083     HPrz    G    C        0      0        2 
   7  chr7_92649083     ZBoe    G    C        0      0        2 
   7  chr7_92649083     ZGre    G    C        0      0        2 
   7  chr7_92649083     ZHar    G    C      0.5      1        2 
   7  chr7_92649083   Sample    G    C        0      0        2 
   7  chr7_92657045     AAsi    A    C        0      0        2 
   7  chr7_92657045     AKia    A    C        0      0        2 
   7  chr7_92657045     AOna    A    C        0      0        2 
   7  chr7_92657045     ASom    A    C        0      0        2 
   7  chr7_92657045     HCab    A    C        0      0        2 
   7  chr7_92657045     HPrz    A    C        0      0        2 
   7  chr7_92657045     ZBoe    A    C        0      0        2 
   7  chr7_92657045     ZGre    A    C        0      0        2 
   7  chr7_92657045     ZHar    A    C      0.5      1        2 
   7  chr7_92657045   Sample    A    C        0      0        2 
   7  chr7_92658989     AAsi    C    A        0      0        2 
   7  chr7_92658989     AKia    C    A        0      0        2 
   7  chr7_92658989     AOna    C    A        0      0        2 
   7  chr7_92658989     ASom    C    A        0      0        2 
   7  chr7_92658989     HCab    C    A        0      0        2 
   7  chr7_92658989     HPrz    C    A        0      0        2 
   7  chr7_92658989     ZBoe    C    A      0.5      1        2 
   7  chr7_92658989     ZGre    C    A        0      0        2 
   7  chr7_92658989     ZHar    C    A        0      0        2 
   7  chr7_92658989   Sample    C    A        0      0        2 
   7  chr7_92664645     AAsi    T    C        0      0        2 
   7  chr7_92664645     AKia    T    C        1      2        2 
   7  chr7_92664645     AOna    T    C      0.5      1        2 
   7  chr7_92664645     ASom    T    C        0      0        2 
   7  chr7_92664645     HCab    T    C        0      0        2 
   7  chr7_92664645     HPrz    T    C        0      0        2 
   7  chr7_92664645     ZBoe    T    C        0      0        2 
   7  chr7_92664645     ZGre    T    C        0      0        2 
   7  chr7_92664645     ZHar    T    C        0      0        2 
   7  chr7_92664645   Sample    T    C        0      0        2 
   7  chr7_92672921     AAsi    G    A        0      0        2 
   7  chr7_92672921     AKia    G    A        1      2        2 
   7  chr7_92672921     AOna    G    A        0      0        2 
   7  chr7_92672921     ASom    G    A        0      0        2 
   7  chr7_92672921     HCab    G    A        0      0        2 
   7  chr7_92672921     HPrz    G    A        0      0        2 
   7  chr7_92672921     ZBoe    G    A        0      0        2 
   7  chr7_92672921     ZGre    G    A        0      0        2 
   7  chr7_92672921     ZHar    G    A        0      0        2 
   7  chr7_92672921   Sample    G    A        0      0        2 
   7  chr7_92673337     AAsi    T    C        0      0        2 
   7  chr7_92673337     AKia    T    C      0.5      1        2 
   7  chr7_92673337     AOna    T    C        0      0        2 
   7  chr7_92673337     ASom    T    C        0      0        2 
   7  chr7_92673337     HCab    T    C        0      0        2 
   7  chr7_92673337     HPrz    T    C      0.5      1        2 
   7  chr7_92673337     ZBoe    T    C        0      0        2 
   7  chr7_92673337     ZGre    T    C        0      0        2 
   7  chr7_92673337     ZHar    T    C        0      0        2 
   7  chr7_92673337   Sample    T    C        0      0        2 
   7  chr7_92673623     AAsi    A    G        0      0        2 
   7  chr7_92673623     AKia    A    G        0      0        2 
   7  chr7_92673623     AOna    A    G        0      0        2 
   7  chr7_92673623     ASom    A    G        0      0        2 
   7  chr7_92673623     HCab    A    G        0      0        2 
   7  chr7_92673623     HPrz    A    G      0.5      1        2 
   7  chr7_92673623     ZBoe    A    G        0      0        2 
   7  chr7_92673623     ZGre    A    G        0      0        2 
   7  chr7_92673623     ZHar    A    G        0      0        2 
   7  chr7_92673623   Sample    A    G        0      0        2 
   7  chr7_92679945     AAsi    C    G      0.5      1        2 
   7  chr7_92679945     AKia    C    G        0      0        2 
   7  chr7_92679945     AOna    C    G        0      0        2 
   7  chr7_92679945     ASom    C    G        0      0        2 
   7  chr7_92679945     HCab    C    G        0      0        2 
   7  chr7_92679945     HPrz    C    G        0      0        2 
   7  chr7_92679945     ZBoe    C    G        0      0        2 
   7  chr7_92679945     ZGre    C    G        0      0        2 
   7  chr7_92679945     ZHar    C    G        0      0        2 
   7  chr7_92679945   Sample    C    G        0      0        2 
   7  chr7_92680745     AAsi    T    C        0      0        2 
   7  chr7_92680745     AKia    T    C        0      0        2 
   7  chr7_92680745     AOna    T    C        0      0        2 
   7  chr7_92680745     ASom    T    C        0      0        2 
   7  chr7_92680745     HCab    T    C        1      2        2 
   7  chr7_92680745     HPrz    T    C        1      2        2 
   7  chr7_92680745     ZBoe    T    C        0      0        2 
   7  chr7_92680745     ZGre    T    C        0      0        2 
   7  chr7_92680745     ZHar    T    C        0      0        2 
   7  chr7_92680745   Sample    T    C        1      2        2 
   7  chr7_92682405     AAsi    G    T        0      0        2 
   7  chr7_92682405     AKia    G    T        0      0        2 
   7  chr7_92682405     AOna    G    T        0      0        2 
   7  chr7_92682405     ASom    G    T        0      0        2 
   7  chr7_92682405     HCab    G    T        1      2        2 
   7  chr7_92682405     HPrz    G    T      0.5      1        2 
   7  chr7_92682405     ZBoe    G    T        0      0        2 
   7  chr7_92682405     ZGre    G    T        0      0        2 
   7  chr7_92682405     ZHar    G    T        0      0        2 
   7  chr7_92682405   Sample    G    T        1      2        2 
   7  chr7_92684192     AAsi    A    G        0      0        2 
   7  chr7_92684192     AKia    A    G        1      2        2 
   7  chr7_92684192     AOna    A    G      0.5      1        2 
   7  chr7_92684192     ASom    A    G        0      0        2 
   7  chr7_92684192     HCab    A    G        0      0        2 
   7  chr7_92684192     HPrz    A    G        0      0        2 
   7  chr7_92684192     ZBoe    A    G        0      0        2 
   7  chr7_92684192     ZGre    A    G        0      0        2 
   7  chr7_92684192     ZHar    A    G        0      0        2 
   7  chr7_92684192   Sample    A    G        0      0        2 
   7  chr7_92694738     AAsi    G    A        0      0        2 
   7  chr7_92694738     AKia    G    A        0      0        2 
   7  chr7_92694738     AOna    G    A        0      0        2 
   7  chr7_92694738     ASom    G    A        0      0        2 
   7  chr7_92694738     HCab    G    A        1      2        2 
   7  chr7_92694738     HPrz    G    A        1      2        2 
   7  chr7_92694738     ZBoe    G    A        0      0        2 
   7  chr7_92694738     ZGre    G    A        0      0        2 
   7  chr7_92694738     ZHar    G    A        0      0        2 
   7  chr7_92694738   Sample    G    A        1      2        2 
   7  chr7_92702128     AAsi    T    G        0      0        2 
   7  chr7_92702128     AKia    T    G        0      0        2 
   7  chr7_92702128     AOna    T    G        0      0        2 
   7  chr7_92702128     ASom    T    G        0      0        2 
   7  chr7_92702128     HCab    T    G        1      2        2 
   7  chr7_92702128     HPrz    T    G        1      2        2 
   7  chr7_92702128     ZBoe    T    G        0      0        2 
   7  chr7_92702128     ZGre    T    G        0      0        2 
   7  chr7_92702128     ZHar    T    G        0      0        2 
   7  chr7_92702128   Sample    T    G        1      2        2 
   7  chr7_92702451     AAsi    T    C        0      0        2 
   7  chr7_92702451     AKia    T    C        0      0        2 
   7  chr7_92702451     AOna    T    C        0      0        2 
   7  chr7_92702451     ASom    T    C        0      0        2 
   7  chr7_92702451     HCab    T    C        1      2        2 
   7  chr7_92702451     HPrz    T    C        1      2        2 
   7  chr7_92702451     ZBoe    T    C        0      0        2 
   7  chr7_92702451     ZGre    T    C        0      0        2 
   7  chr7_92702451     ZHar    T    C        0      0        2 
   7  chr7_92702451   Sample    T    C        1      2        2 
   7  chr7_92705940     AAsi    C    A        0      0        2 
   7  chr7_92705940     AKia    C    A        0      0        2 
   7  chr7_92705940     AOna    C    A        0      0        2 
   7  chr7_92705940     ASom    C    A        0      0        2 
   7  chr7_92705940     HCab    C    A        1      2        2 
   7  chr7_92705940     HPrz    C    A        1      2        2 
   7  chr7_92705940     ZBoe    C    A        0      0        2 
   7  chr7_92705940     ZGre    C    A        0      0        2 
   7  chr7_92705940     ZHar    C    A        0      0        2 
   7  chr7_92705940   Sample    C    A        1      2        2 
   7  chr7_92711154     AAsi    C    T        0      0        2 
   7  chr7_92711154     AKia    C    T        0      0        2 
   7  chr7_92711154     AOna    C    T        0      0        2 
   7  chr7_92711154     ASom    C    T        0      0        2 
   7  chr7_92711154     HCab    C    T        1      2        2 
   7  chr7_92711154     HPrz    C    T        1      2        2 
   7  chr7_92711154     ZBoe    C    T        0      0        2 
   7  chr7_92711154     ZGre    C    T        0      0        2 
   7  chr7_92711154     ZHar    C    T        0      0        2 
   7  chr7_92711154   Sample    C    T        1      2        2 
   7  chr7_92727370     AAsi    T    A        0      0        2 
   7  chr7_92727370     AKia    T    A        0      0        2 
   7  chr7_92727370     AOna    T    A      0.5      1        2 
   7  chr7_92727370     ASom    T    A        0      0        2 
   7  chr7_92727370     HCab    T    A        0      0        2 
   7  chr7_92727370     HPrz    T    A        0      0        2 
   7  chr7_92727370     ZBoe    T    A        0      0        2 
   7  chr7_92727370     ZGre    T    A        0      0        2 
   7  chr7_92727370     ZHar    T    A        0      0        2 
   7  chr7_92727370   Sample    T    A        0      0        2 
   7  chr7_92731373     AAsi    G    T        0      0        2 
   7  chr7_92731373     AKia    G    T        0      0        2 
   7  chr7_92731373     AOna    G    T        0      0        2 
   7  chr7_92731373     ASom    G    T        0      0        2 
   7  chr7_92731373     HCab    G    T        1      2        2 
   7  chr7_92731373     HPrz    G    T      0.5      1        2 
   7  chr7_92731373     ZBoe    G    T        0      0        2 
   7  chr7_92731373     ZGre    G    T        0      0        2 
   7  chr7_92731373     ZHar    G    T        0      0        2 
   7  chr7_92731373   Sample    G    T        0      0        2 
   7  chr7_92732079     AAsi    A    G        0      0        2 
   7  chr7_92732079     AKia    A    G        0      0        2 
   7  chr7_92732079     AOna    A    G        0      0        2 
   7  chr7_92732079     ASom    A    G        1      2        2 
   7  chr7_92732079     HCab    A    G        0      0        2 
   7  chr7_92732079     HPrz    A    G        0      0        2 
   7  chr7_92732079     ZBoe    A    G        0      0        2 
   7  chr7_92732079     ZGre    A    G        0      0        2 
   7  chr7_92732079     ZHar    A    G        0      0        2 
   7  chr7_92732079   Sample    A    G        0      0        2 
   7  chr7_92738644     AAsi    T    C        0      0        2 
   7  chr7_92738644     AKia    T    C        0      0        2 
   7  chr7_92738644     AOna    T    C        0      0        2 
   7  chr7_92738644     ASom    T    C        0      0        2 
   7  chr7_92738644     HCab    T    C        0      0        2 
   7  chr7_92738644     HPrz    T    C        0      0        2 
   7  chr7_92738644     ZBoe    T    C        1      2        2 
   7  chr7_92738644     ZGre    T    C        0      0        2 
   7  chr7_92738644     ZHar    T    C        0      0        2 
   7  chr7_92738644   Sample    T    C        0      0        2 
   7  chr7_92743548     AAsi    C    T        0      0        2 
   7  chr7_92743548     AKia    C    T        0      0        2 
   7  chr7_92743548     AOna    C    T        0      0        2 
   7  chr7_92743548     ASom    C    T        0      0        2 
   7  chr7_92743548     HCab    C    T        0      0        2 
   7  chr7_92743548     HPrz    C    T        0      0        2 
   7  chr7_92743548     ZBoe    C    T      0.5      1        2 
   7  chr7_92743548     ZGre    C    T        0      0        2 
   7  chr7_92743548     ZHar    C    T        0      0        2 
   7  chr7_92743548   Sample    C    T        0      0        2 
   7  chr7_92746432     AAsi    C    T        0      0        2 
   7  chr7_92746432     AKia    C    T        0      0        2 
   7  chr7_92746432     AOna    C    T        0      0        2 
   7  chr7_92746432     ASom    C    T        0      0        2 
   7  chr7_92746432     HCab    C    T        0      0        2 
   7  chr7_92746432     HPrz    C    T        0      0        2 
   7  chr7_92746432     ZBoe    C    T      0.5      1        2 
   7  chr7_92746432     ZGre    C    T        0      0        2 
   7  chr7_92746432     ZHar    C    T        0      0        2 
   7  chr7_92746432   Sample    C    T        0      0        2 
   7  chr7_92748990     AAsi    C    A        1      2        2 
   7  chr7_92748990     AKia    C    A        0      0        2 
   7  chr7_92748990     AOna    C    A        0      0        2 
   7  chr7_92748990     ASom    C    A        0      0        2 
   7  chr7_92748990     HCab    C    A        0      0        2 
   7  chr7_92748990     HPrz    C    A        0      0        2 
   7  chr7_92748990     ZBoe    C    A        0      0        2 
   7  chr7_92748990     ZGre    C    A        0      0        2 
   7  chr7_92748990     ZHar    C    A        0      0        2 
   7  chr7_92748990   Sample    C    A        0      0        2 
   7  chr7_92753359     AAsi    C    T        0      0        2 
   7  chr7_92753359     AKia    C    T        0      0        2 
   7  chr7_92753359     AOna    C    T        0      0        2 
   7  chr7_92753359     ASom    C    T        0      0        2 
   7  chr7_92753359     HCab    C    T        1      2        2 
   7  chr7_92753359     HPrz    C    T        1      2        2 
   7  chr7_92753359     ZBoe    C    T        0      0        2 
   7  chr7_92753359     ZGre    C    T        0      0        2 
   7  chr7_92753359     ZHar    C    T        0      0        2 
   7  chr7_92753359   Sample    C    T        1      2        2 
   7  chr7_92754578     AAsi    A    T        0      0        2 
   7  chr7_92754578     AKia    A    T        0      0        2 
   7  chr7_92754578     AOna    A    T        0      0        2 
   7  chr7_92754578     ASom    A    T        0      0        2 
   7  chr7_92754578     HCab    A    T        0      0        2 
   7  chr7_92754578     HPrz    A    T        0      0        2 
   7  chr7_92754578     ZBoe    A    T        0      0        2 
   7  chr7_92754578     ZGre    A    T        0      0        2 
   7  chr7_92754578     ZHar    A    T      0.5      1        2 
   7  chr7_92754578   Sample    A    T        0      0        2 
   7  chr7_92757166     AAsi    G    C        0      0        2 
   7  chr7_92757166     AKia    G    C        0      0        2 
   7  chr7_92757166     AOna    G    C        0      0        2 
   7  chr7_92757166     ASom    G    C        0      0        2 
   7  chr7_92757166     HCab    G    C        0      0        2 
   7  chr7_92757166     HPrz    G    C        0      0        2 
   7  chr7_92757166     ZBoe    G    C        0      0        2 
   7  chr7_92757166     ZGre    G    C      0.5      1        2 
   7  chr7_92757166     ZHar    G    C        0      0        2 
   7  chr7_92757166   Sample    G    C        0      0        2 
   7  chr7_92758451     AAsi    C    T        0      0        2 
   7  chr7_92758451     AKia    C    T        0      0        2 
   7  chr7_92758451     AOna    C    T        0      0        2 
   7  chr7_92758451     ASom    C    T        0      0        2 
   7  chr7_92758451     HCab    C    T        1      2        2 
   7  chr7_92758451     HPrz    C    T        1      2        2 
   7  chr7_92758451     ZBoe    C    T        0      0        2 
   7  chr7_92758451     ZGre    C    T        0      0        2 
   7  chr7_92758451     ZHar    C    T        0      0        2 
   7  chr7_92758451   Sample    C    T        1      2        2 
   7  chr7_92760610     AAsi    A    T        0      0        2 
   7  chr7_92760610     AKia    A    T        0      0        2 
   7  chr7_92760610     AOna    A    T        0      0        2 
   7  chr7_92760610     ASom    A    T        0      0        2 
   7  chr7_92760610     HCab    A    T        0      0        2 
   7  chr7_92760610     HPrz    A    T        0      0        2 
   7  chr7_92760610     ZBoe    A    T        0      0        2 
   7  chr7_92760610     ZGre    A    T        1      2        2 
   7  chr7_92760610     ZHar    A    T        1      2        2 
   7  chr7_92760610   Sample    A    T        0      0        2 
   7  chr7_92762040     AAsi    A    G        0      0        2 
   7  chr7_92762040     AKia    A    G        0      0        2 
   7  chr7_92762040     AOna    A    G        0      0        2 
   7  chr7_92762040     ASom    A    G        0      0        2 
   7  chr7_92762040     HCab    A    G        0      0        2 
   7  chr7_92762040     HPrz    A    G        0      0        2 
   7  chr7_92762040     ZBoe    A    G        1      2        2 
   7  chr7_92762040     ZGre    A    G        0      0        2 
   7  chr7_92762040     ZHar    A    G        0      0        2 
   7  chr7_92762040   Sample    A    G        0      0        2 
   7  chr7_92767224     AAsi    C    T        0      0        2 
   7  chr7_92767224     AKia    C    T        0      0        2 
   7  chr7_92767224     AOna    C    T        0      0        2 
   7  chr7_92767224     ASom    C    T        0      0        2 
   7  chr7_92767224     HCab    C    T        0      0        2 
   7  chr7_92767224     HPrz    C    T        0      0        2 
   7  chr7_92767224     ZBoe    C    T        1      2        2 
   7  chr7_92767224     ZGre    C    T        0      0        2 
   7  chr7_92767224     ZHar    C    T        0      0        2 
   7  chr7_92767224   Sample    C    T        0      0        2 
   7  chr7_92779582     AAsi    T    G        0      0        2 
   7  chr7_92779582     AKia    T    G        0      0        2 
   7  chr7_92779582     AOna    T    G        0      0        2 
   7  chr7_92779582     ASom    T    G        0      0        2 
   7  chr7_92779582     HCab    T    G        1      2        2 
   7  chr7_92779582     HPrz    T    G        1      2        2 
   7  chr7_92779582     ZBoe    T    G        0      0        2 
   7  chr7_92779582     ZGre    T    G        0      0        2 
   7  chr7_92779582     ZHar    T    G        0      0        2 
   7  chr7_92779582   Sample    T    G        1      2        2 
   7  chr7_92802925     AAsi    C    G        0      0        2 
   7  chr7_92802925     AKia    C    G        0      0        2 
   7  chr7_92802925     AOna    C    G        0      0        2 
   7  chr7_92802925     ASom    C    G        0      0        2 
   7  chr7_92802925     HCab    C    G        0      0        2 
   7  chr7_92802925     HPrz    C    G        0      0        2 
   7  chr7_92802925     ZBoe    C    G      0.5      1        2 
   7  chr7_92802925     ZGre    C    G        0      0        2 
   7  chr7_92802925     ZHar    C    G        0      0        2 
   7  chr7_92802925   Sample    C    G        0      0        2 
   7  chr7_92808119     AAsi    G    A        0      0        2 
   7  chr7_92808119     AKia    G    A        0      0        2 
   7  chr7_92808119     AOna    G    A        0      0        2 
   7  chr7_92808119     ASom    G    A        0      0        2 
   7  chr7_92808119     HCab    G    A        1      2        2 
   7  chr7_92808119     HPrz    G    A        1      2        2 
   7  chr7_92808119     ZBoe    G    A        0      0        2 
   7  chr7_92808119     ZGre    G    A        0      0        2 
   7  chr7_92808119     ZHar    G    A        0      0        2 
   7  chr7_92808119   Sample    G    A        1      2        2 
   7  chr7_92810042     AAsi    G    T        0      0        2 
   7  chr7_92810042     AKia    G    T        0      0        2 
   7  chr7_92810042     AOna    G    T        0      0        2 
   7  chr7_92810042     ASom    G    T        0      0        2 
   7  chr7_92810042     HCab    G    T      0.5      1        2 
   7  chr7_92810042     HPrz    G    T      0.5      1        2 
   7  chr7_92810042     ZBoe    G    T        0      0        2 
   7  chr7_92810042     ZGre    G    T        0      0        2 
   7  chr7_92810042     ZHar    G    T        0      0        2 
   7  chr7_92810042   Sample    G    T        1      2        2 
   7  chr7_92814823     AAsi    G    C        0      0        2 
   7  chr7_92814823     AKia    G    C        1      2        2 
   7  chr7_92814823     AOna    G    C        1      2        2 
   7  chr7_92814823     ASom    G    C        0      0        2 
   7  chr7_92814823     HCab    G    C        0      0        2 
   7  chr7_92814823     HPrz    G    C        0      0        2 
   7  chr7_92814823     ZBoe    G    C        0      0        2 
   7  chr7_92814823     ZGre    G    C        0      0        2 
   7  chr7_92814823     ZHar    G    C        0      0        2 
   7  chr7_92814823   Sample    G    C        0      0        2 
   7  chr7_92818257     AAsi    T    A        0      0        2 
   7  chr7_92818257     AKia    T    A      0.5      1        2 
   7  chr7_92818257     AOna    T    A        0      0        2 
   7  chr7_92818257     ASom    T    A        0      0        2 
   7  chr7_92818257     HCab    T    A        0      0        2 
   7  chr7_92818257     HPrz    T    A        0      0        2 
   7  chr7_92818257     ZBoe    T    A        0      0        2 
   7  chr7_92818257     ZGre    T    A        0      0        2 
   7  chr7_92818257     ZHar    T    A        0      0        2 
   7  chr7_92818257   Sample    T    A        0      0        2 
   7  chr7_92823496     AAsi    C    T        0      0        2 
   7  chr7_92823496     AKia    C    T        0      0        2 
   7  chr7_92823496     AOna    C    T        0      0        2 
   7  chr7_92823496     ASom    C    T        0      0        2 
   7  chr7_92823496     HCab    C    T      0.5      1        2 
   7  chr7_92823496     HPrz    C    T      0.5      1        2 
   7  chr7_92823496     ZBoe    C    T        0      0        2 
   7  chr7_92823496     ZGre    C    T        0      0        2 
   7  chr7_92823496     ZHar    C    T        0      0        2 
   7  chr7_92823496   Sample    C    T        0      0        2 
   7  chr7_92825884     AAsi    T    C        0      0        2 
   7  chr7_92825884     AKia    T    C        0      0        2 
   7  chr7_92825884     AOna    T    C        0      0        2 
   7  chr7_92825884     ASom    T    C        0      0        2 
   7  chr7_92825884     HCab    T    C        0      0        2 
   7  chr7_92825884     HPrz    T    C        0      0        2 
   7  chr7_92825884     ZBoe    T    C        0      0        2 
   7  chr7_92825884     ZGre    T    C        1      2        2 
   7  chr7_92825884     ZHar    T    C        0      0        2 
   7  chr7_92825884   Sample    T    C        0      0        2 
   7  chr7_92829464     AAsi    T    C        0      0        2 
   7  chr7_92829464     AKia    T    C        0      0        2 
   7  chr7_92829464     AOna    T    C        0      0        2 
   7  chr7_92829464     ASom    T    C        0      0        2 
   7  chr7_92829464     HCab    T    C        1      2        2 
   7  chr7_92829464     HPrz    T    C        1      2        2 
   7  chr7_92829464     ZBoe    T    C        0      0        2 
   7  chr7_92829464     ZGre    T    C        0      0        2 
   7  chr7_92829464     ZHar    T    C        0      0        2 
   7  chr7_92829464   Sample    T    C        1      2        2 
   7  chr7_92834064     AAsi    G    A        0      0        2 
   7  chr7_92834064     AKia    G    A        0      0        2 
   7  chr7_92834064     AOna    G    A        0      0        2 
   7  chr7_92834064     ASom    G    A        0      0        2 
   7  chr7_92834064     HCab    G    A      0.5      1        2 
   7  chr7_92834064     HPrz    G    A      0.5      1        2 
   7  chr7_92834064     ZBoe    G    A        0      0        2 
   7  chr7_92834064     ZGre    G    A        0      0        2 
   7  chr7_92834064     ZHar    G    A        0      0        2 
   7  chr7_92834064   Sample    G    A        1      2        2 
   7  chr7_92849199     AAsi    T    C        0      0        2 
   7  chr7_92849199     AKia    T    C        0      0        2 
   7  chr7_92849199     AOna    T    C        0      0        2 
   7  chr7_92849199     ASom    T    C        0      0        2 
   7  chr7_92849199     HCab    T    C        0      0        2 
   7  chr7_92849199     HPrz    T    C        0      0        2 
   7  chr7_92849199     ZBoe    T    C        0      0        2 
   7  chr7_92849199     ZGre    T    C      0.5      1        2 
   7  chr7_92849199     ZHar    T    C        0      0        2 
   7  chr7_92849199   Sample    T    C        0      0        2 
   7  chr7_92854109     AAsi    C    A        0      0        2 
   7  chr7_92854109     AKia    C    A        0      0        2 
   7  chr7_92854109     AOna    C    A        0      0        2 
   7  chr7_92854109     ASom    C    A        0      0        2 
   7  chr7_92854109     HCab    C    A        1      2        2 
   7  chr7_92854109     HPrz    C    A        1      2        2 
   7  chr7_92854109     ZBoe    C    A        0      0        2 
   7  chr7_92854109     ZGre    C    A        0      0        2 
   7  chr7_92854109     ZHar    C    A        0      0        2 
   7  chr7_92854109   Sample    C    A        1      2        2 
   7  chr7_92854406     AAsi    C    T        0      0        2 
   7  chr7_92854406     AKia    C    T        0      0        2 
   7  chr7_92854406     AOna    C    T        0      0        2 
   7  chr7_92854406     ASom    C    T        0      0        2 
   7  chr7_92854406     HCab    C    T        1      2        2 
   7  chr7_92854406     HPrz    C    T        1      2        2 
   7  chr7_92854406     ZBoe    C    T        0      0        2 
   7  chr7_92854406     ZGre    C    T        0      0        2 
   7  chr7_92854406     ZHar    C    T        0      0        2 
   7  chr7_92854406   Sample    C    T        1      2        2 
   7  chr7_92855051     AAsi    T    G        0      0        2 
   7  chr7_92855051     AKia    T    G        0      0        2 
   7  chr7_92855051     AOna    T    G        0      0        2 
   7  chr7_92855051     ASom    T    G        0      0        2 
   7  chr7_92855051     HCab    T    G        0      0        2 
   7  chr7_92855051     HPrz    T    G      0.5      1        2 
   7  chr7_92855051     ZBoe    T    G        0      0        2 
   7  chr7_92855051     ZGre    T    G        0      0        2 
   7  chr7_92855051     ZHar    T    G        0      0        2 
   7  chr7_92855051   Sample    T    G        0      0        2 
   7  chr7_92858436     AAsi    A    G        0      0        2 
   7  chr7_92858436     AKia    A    G        0      0        2 
   7  chr7_92858436     AOna    A    G        0      0        2 
   7  chr7_92858436     ASom    A    G        0      0        2 
   7  chr7_92858436     HCab    A    G        1      2        2 
   7  chr7_92858436     HPrz    A    G        1      2        2 
   7  chr7_92858436     ZBoe    A    G        0      0        2 
   7  chr7_92858436     ZGre    A    G        0      0        2 
   7  chr7_92858436     ZHar    A    G        0      0        2 
   7  chr7_92858436   Sample    A    G        1      2        2 
   7  chr7_92870699     AAsi    A    G        0      0        2 
   7  chr7_92870699     AKia    A    G        1      2        2 
   7  chr7_92870699     AOna    A    G      0.5      1        2 
   7  chr7_92870699     ASom    A    G        0      0        2 
   7  chr7_92870699     HCab    A    G        0      0        2 
   7  chr7_92870699     HPrz    A    G        0      0        2 
   7  chr7_92870699     ZBoe    A    G        0      0        2 
   7  chr7_92870699     ZGre    A    G        0      0        2 
   7  chr7_92870699     ZHar    A    G        0      0        2 
   7  chr7_92870699   Sample    A    G        0      0        2 
   7  chr7_92875624     AAsi    C    A        0      0        2 
   7  chr7_92875624     AKia    C    A        0      0        2 
   7  chr7_92875624     AOna    C    A        0      0        2 
   7  chr7_92875624     ASom    C    A        0      0        2 
   7  chr7_92875624     HCab    C    A        0      0        2 
   7  chr7_92875624     HPrz    C    A      0.5      1        2 
   7  chr7_92875624     ZBoe    C    A        0      0        2 
   7  chr7_92875624     ZGre    C    A        0      0        2 
   7  chr7_92875624     ZHar    C    A        0      0        2 
   7  chr7_92875624   Sample    C    A        0      0        2 
   7  chr7_92877544     AAsi    C    G        0      0        2 
   7  chr7_92877544     AKia    C    G        0      0        2 
   7  chr7_92877544     AOna    C    G        0      0        2 
   7  chr7_92877544     ASom    C    G        0      0        2 
   7  chr7_92877544     HCab    C    G        1      2        2 
   7  chr7_92877544     HPrz    C    G      0.5      1        2 
   7  chr7_92877544     ZBoe    C    G        0      0        2 
   7  chr7_92877544     ZGre    C    G        0      0        2 
   7  chr7_92877544     ZHar    C    G        0      0        2 
   7  chr7_92877544   Sample    C    G        1      2        2 
   7  chr7_92877933     AAsi    C    T        0      0        2 
   7  chr7_92877933     AKia    C    T        0      0        2 
   7  chr7_92877933     AOna    C    T        0      0        2 
   7  chr7_92877933     ASom    C    T        0      0        2 
   7  chr7_92877933     HCab    C    T        1      2        2 
   7  chr7_92877933     HPrz    C    T      0.5      1        2 
   7  chr7_92877933     ZBoe    C    T        0      0        2 
   7  chr7_92877933     ZGre    C    T        0      0        2 
   7  chr7_92877933     ZHar    C    T        0      0        2 
   7  chr7_92877933   Sample    C    T        1      2        2 
   7  chr7_92879449     AAsi    T    C        1      2        2 
   7  chr7_92879449     AKia    T    C        0      0        2 
   7  chr7_92879449     AOna    T    C        0      0        2 
   7  chr7_92879449     ASom    T    C        1      2        2 
   7  chr7_92879449     HCab    T    C        0      0        2 
   7  chr7_92879449     HPrz    T    C        0      0        2 
   7  chr7_92879449     ZBoe    T    C        0      0        2 
   7  chr7_92879449     ZGre    T    C        0      0        2 
   7  chr7_92879449     ZHar    T    C        0      0        2 
   7  chr7_92879449   Sample    T    C        0      0        2 
   7  chr7_92879785     AAsi    G    C        0      0        2 
   7  chr7_92879785     AKia    G    C      0.5      1        2 
   7  chr7_92879785     AOna    G    C        0      0        2 
   7  chr7_92879785     ASom    G    C        0      0        2 
   7  chr7_92879785     HCab    G    C        0      0        2 
   7  chr7_92879785     HPrz    G    C        0      0        2 
   7  chr7_92879785     ZBoe    G    C        0      0        2 
   7  chr7_92879785     ZGre    G    C        0      0        2 
   7  chr7_92879785     ZHar    G    C        0      0        2 
   7  chr7_92879785   Sample    G    C        0      0        2 
   7  chr7_92879868     AAsi    G    A        0      0        2 
   7  chr7_92879868     AKia    G    A        0      0        2 
   7  chr7_92879868     AOna    G    A        0      0        2 
   7  chr7_92879868     ASom    G    A        0      0        2 
   7  chr7_92879868     HCab    G    A        0      0        2 
   7  chr7_92879868     HPrz    G    A        0      0        2 
   7  chr7_92879868     ZBoe    G    A      0.5      1        2 
   7  chr7_92879868     ZGre    G    A        0      0        2 
   7  chr7_92879868     ZHar    G    A        0      0        2 
   7  chr7_92879868   Sample    G    A        0      0        2 
   7  chr7_92880732     AAsi    C    T        0      0        2 
   7  chr7_92880732     AKia    C    T        0      0        2 
   7  chr7_92880732     AOna    C    T        0      0        2 
   7  chr7_92880732     ASom    C    T        0      0        2 
   7  chr7_92880732     HCab    C    T        0      0        2 
   7  chr7_92880732     HPrz    C    T        0      0        2 
   7  chr7_92880732     ZBoe    C    T        0      0        2 
   7  chr7_92880732     ZGre    C    T        0      0        2 
   7  chr7_92880732     ZHar    C    T      0.5      1        2 
   7  chr7_92880732   Sample    C    T        0      0        2 
   7  chr7_92883277     AAsi    T    G        0      0        2 
   7  chr7_92883277     AKia    T    G        0      0        2 
   7  chr7_92883277     AOna    T    G        0      0        2 
   7  chr7_92883277     ASom    T    G        0      0        2 
   7  chr7_92883277     HCab    T    G        0      0        2 
   7  chr7_92883277     HPrz    T    G        0      0        2 
   7  chr7_92883277     ZBoe    T    G        0      0        2 
   7  chr7_92883277     ZGre    T    G        1      2        2 
   7  chr7_92883277     ZHar    T    G        0      0        2 
   7  chr7_92883277   Sample    T    G        0      0        2 
   7  chr7_92889416     AAsi    G    T        0      0        2 
   7  chr7_92889416     AKia    G    T        0      0        2 
   7  chr7_92889416     AOna    G    T        0      0        2 
   7  chr7_92889416     ASom    G    T        0      0        2 
   7  chr7_92889416     HCab    G    T        0      0        2 
   7  chr7_92889416     HPrz    G    T        0      0        2 
   7  chr7_92889416     ZBoe    G    T      0.5      1        2 
   7  chr7_92889416     ZGre    G    T        0      0        2 
   7  chr7_92889416     ZHar    G    T        0      0        2 
   7  chr7_92889416   Sample    G    T        0      0        2 
   7  chr7_92892640     AAsi    C    T        0      0        2 
   7  chr7_92892640     AKia    C    T        0      0        2 
   7  chr7_92892640     AOna    C    T        0      0        2 
   7  chr7_92892640     ASom    C    T        0      0        2 
   7  chr7_92892640     HCab    C    T        1      2        2 
   7  chr7_92892640     HPrz    C    T        1      2        2 
   7  chr7_92892640     ZBoe    C    T        0      0        2 
   7  chr7_92892640     ZGre    C    T        0      0        2 
   7  chr7_92892640     ZHar    C    T        0      0        2 
   7  chr7_92892640   Sample    C    T        1      2        2 
   7  chr7_92903940     AAsi    T    C        0      0        2 
   7  chr7_92903940     AKia    T    C      0.5      1        2 
   7  chr7_92903940     AOna    T    C        0      0        2 
   7  chr7_92903940     ASom    T    C        0      0        2 
   7  chr7_92903940     HCab    T    C        0      0        2 
   7  chr7_92903940     HPrz    T    C        0      0        2 
   7  chr7_92903940     ZBoe    T    C        0      0        2 
   7  chr7_92903940     ZGre    T    C        0      0        2 
   7  chr7_92903940     ZHar    T    C        0      0        2 
   7  chr7_92903940   Sample    T    C        0      0        2 
   7  chr7_92905608     AAsi    T    C        0      0        2 
   7  chr7_92905608     AKia    T    C        0      0        2 
   7  chr7_92905608     AOna    T    C        0      0        2 
   7  chr7_92905608     ASom    T    C        0      0        2 
   7  chr7_92905608     HCab    T    C        1      2        2 
   7  chr7_92905608     HPrz    T    C        1      2        2 
   7  chr7_92905608     ZBoe    T    C        0      0        2 
   7  chr7_92905608     ZGre    T    C        0      0        2 
   7  chr7_92905608     ZHar    T    C        0      0        2 
   7  chr7_92905608   Sample    T    C        1      2        2 
   7  chr7_92906554     AAsi    G    A        0      0        2 
   7  chr7_92906554     AKia    G    A        0      0        2 
   7  chr7_92906554     AOna    G    A        0      0        2 
   7  chr7_92906554     ASom    G    A        0      0        2 
   7  chr7_92906554     HCab    G    A        1      2        2 
   7  chr7_92906554     HPrz    G    A        1      2        2 
   7  chr7_92906554     ZBoe    G    A        0      0        2 
   7  chr7_92906554     ZGre    G    A        0      0        2 
   7  chr7_92906554     ZHar    G    A        0      0        2 
   7  chr7_92906554   Sample    G    A        1      2        2 
   7  chr7_92914037     AAsi    G    T        0      0        2 
   7  chr7_92914037     AKia    G    T        0      0        2 
   7  chr7_92914037     AOna    G    T        0      0        2 
   7  chr7_92914037     ASom    G    T        0      0        2 
   7  chr7_92914037     HCab    G    T        0      0        2 
   7  chr7_92914037     HPrz    G    T        0      0        2 
   7  chr7_92914037     ZBoe    G    T        0      0        2 
   7  chr7_92914037     ZGre    G    T      0.5      1        2 
   7  chr7_92914037     ZHar    G    T        0      0        2 
   7  chr7_92914037   Sample    G    T        0      0        2 
   7  chr7_92914465     AAsi    T    G      0.5      1        2 
   7  chr7_92914465     AKia    T    G        0      0        2 
   7  chr7_92914465     AOna    T    G        0      0        2 
   7  chr7_92914465     ASom    T    G        0      0        2 
   7  chr7_92914465     HCab    T    G        0      0        2 
   7  chr7_92914465     HPrz    T    G        0      0        2 
   7  chr7_92914465     ZBoe    T    G        0      0        2 
   7  chr7_92914465     ZGre    T    G        0      0        2 
   7  chr7_92914465     ZHar    T    G        0      0        2 
   7  chr7_92914465   Sample    T    G        0      0        2 
   7  chr7_92919604     AAsi    T    C        0      0        2 
   7  chr7_92919604     AKia    T    C        1      2        2 
   7  chr7_92919604     AOna    T    C        1      2        2 
   7  chr7_92919604     ASom    T    C        0      0        2 
   7  chr7_92919604     HCab    T    C        0      0        2 
   7  chr7_92919604     HPrz    T    C        0      0        2 
   7  chr7_92919604     ZBoe    T    C        0      0        2 
   7  chr7_92919604     ZGre    T    C        0      0        2 
   7  chr7_92919604     ZHar    T    C        0      0        2 
   7  chr7_92919604   Sample    T    C        0      0        2 
   7  chr7_92924254     AAsi    C    G        0      0        2 
   7  chr7_92924254     AKia    C    G        0      0        2 
   7  chr7_92924254     AOna    C    G        0      0        2 
   7  chr7_92924254     ASom    C    G        0      0        2 
   7  chr7_92924254     HCab    C    G        0      0        2 
   7  chr7_92924254     HPrz    C    G      0.5      1        2 
   7  chr7_92924254     ZBoe    C    G        0      0        2 
   7  chr7_92924254     ZGre    C    G        0      0        2 
   7  chr7_92924254     ZHar    C    G        0      0        2 
   7  chr7_92924254   Sample    C    G        0      0        2 
   7  chr7_92939105     AAsi    A    G        0      0        2 
   7  chr7_92939105     AKia    A    G        0      0        2 
   7  chr7_92939105     AOna    A    G        0      0        2 
   7  chr7_92939105     ASom    A    G        0      0        2 
   7  chr7_92939105     HCab    A    G      0.5      1        2 
   7  chr7_92939105     HPrz    A    G        0      0        2 
   7  chr7_92939105     ZBoe    A    G        0      0        2 
   7  chr7_92939105     ZGre    A    G        0      0        2 
   7  chr7_92939105     ZHar    A    G        0      0        2 
   7  chr7_92939105   Sample    A    G        0      0        2 
   7  chr7_92947102     AAsi    T    G      0.5      1        2 
   7  chr7_92947102     AKia    T    G        0      0        2 
   7  chr7_92947102     AOna    T    G        0      0        2 
   7  chr7_92947102     ASom    T    G        0      0        2 
   7  chr7_92947102     HCab    T    G        0      0        2 
   7  chr7_92947102     HPrz    T    G        0      0        2 
   7  chr7_92947102     ZBoe    T    G        0      0        2 
   7  chr7_92947102     ZGre    T    G        0      0        2 
   7  chr7_92947102     ZHar    T    G        0      0        2 
   7  chr7_92947102   Sample    T    G        0      0        2 
   7  chr7_92958846     AAsi    C    G        0      0        2 
   7  chr7_92958846     AKia    C    G        0      0        2 
   7  chr7_92958846     AOna    C    G        0      0        2 
   7  chr7_92958846     ASom    C    G        0      0        2 
   7  chr7_92958846     HCab    C    G        0      0        2 
   7  chr7_92958846     HPrz    C    G        0      0        2 
   7  chr7_92958846     ZBoe    C    G      0.5      1        2 
   7  chr7_92958846     ZGre    C    G        0      0        2 
   7  chr7_92958846     ZHar    C    G        0      0        2 
   7  chr7_92958846   Sample    C    G        0      0        2 
   7  chr7_92960072     AAsi    C    T        0      0        2 
   7  chr7_92960072     AKia    C    T        0      0        2 
   7  chr7_92960072     AOna    C    T        0      0        2 
   7  chr7_92960072     ASom    C    T        0      0        2 
   7  chr7_92960072     HCab    C    T        0      0        2 
   7  chr7_92960072     HPrz    C    T      0.5      1        2 
   7  chr7_92960072     ZBoe    C    T        0      0        2 
   7  chr7_92960072     ZGre    C    T        0      0        2 
   7  chr7_92960072     ZHar    C    T        0      0        2 
   7  chr7_92960072   Sample    C    T        0      0        2 
   7  chr7_92971432     AAsi    A    G        0      0        2 
   7  chr7_92971432     AKia    A    G      0.5      1        2 
   7  chr7_92971432     AOna    A    G        0      0        2 
   7  chr7_92971432     ASom    A    G        0      0        2 
   7  chr7_92971432     HCab    A    G        0      0        2 
   7  chr7_92971432     HPrz    A    G        0      0        2 
   7  chr7_92971432     ZBoe    A    G        0      0        2 
   7  chr7_92971432     ZGre    A    G        0      0        2 
   7  chr7_92971432     ZHar    A    G        0      0        2 
   7  chr7_92971432   Sample    A    G        0      0        2 
   7  chr7_92976359     AAsi    T    A        0      0        2 
   7  chr7_92976359     AKia    T    A        0      0        2 
   7  chr7_92976359     AOna    T    A        0      0        2 
   7  chr7_92976359     ASom    T    A        0      0        2 
   7  chr7_92976359     HCab    T    A        1      2        2 
   7  chr7_92976359     HPrz    T    A        1      2        2 
   7  chr7_92976359     ZBoe    T    A        0      0        2 
   7  chr7_92976359     ZGre    T    A        0      0        2 
   7  chr7_92976359     ZHar    T    A        0      0        2 
   7  chr7_92976359   Sample    T    A        1      2        2 
   7  chr7_92986152     AAsi    A    G        0      0        2 
   7  chr7_92986152     AKia    A    G        0      0        2 
   7  chr7_92986152     AOna    A    G        0      0        2 
   7  chr7_92986152     ASom    A    G        0      0        2 
   7  chr7_92986152     HCab    A    G        1      2        2 
   7  chr7_92986152     HPrz    A    G        1      2        2 
   7  chr7_92986152     ZBoe    A    G        0      0        2 
   7  chr7_92986152     ZGre    A    G        0      0        2 
   7  chr7_92986152     ZHar    A    G        0      0        2 
   7  chr7_92986152   Sample    A    G        1      2        2 
   7  chr7_92991567     AAsi    T    A        1      2        2 
   7  chr7_92991567     AKia    T    A        0      0        2 
   7  chr7_92991567     AOna    T    A        0      0        2 
   7  chr7_92991567     ASom    T    A        1      2        2 
   7  chr7_92991567     HCab    T    A        0      0        2 
   7  chr7_92991567     HPrz    T    A        0      0        2 
   7  chr7_92991567     ZBoe    T    A        0      0        2 
   7  chr7_92991567     ZGre    T    A        0      0        2 
   7  chr7_92991567     ZHar    T    A        0      0        2 
   7  chr7_92991567   Sample    T    A        0      0        2 
   7  chr7_92996043     AAsi    G    C        0      0        2 
   7  chr7_92996043     AKia    G    C        0      0        2 
   7  chr7_92996043     AOna    G    C        0      0        2 
   7  chr7_92996043     ASom    G    C        0      0        2 
   7  chr7_92996043     HCab    G    C        0      0        2 
   7  chr7_92996043     HPrz    G    C        0      0        2 
   7  chr7_92996043     ZBoe    G    C        0      0        2 
   7  chr7_92996043     ZGre    G    C        0      0        2 
   7  chr7_92996043     ZHar    G    C      0.5      1        2 
   7  chr7_92996043   Sample    G    C        0      0        2 
   7  chr7_93002928     AAsi    T    C        0      0        2 
   7  chr7_93002928     AKia    T    C        0      0        2 
   7  chr7_93002928     AOna    T    C        0      0        2 
   7  chr7_93002928     ASom    T    C        0      0        2 
   7  chr7_93002928     HCab    T    C        1      2        2 
   7  chr7_93002928     HPrz    T    C      0.5      1        2 
   7  chr7_93002928     ZBoe    T    C        0      0        2 
   7  chr7_93002928     ZGre    T    C        0      0        2 
   7  chr7_93002928     ZHar    T    C        0      0        2 
   7  chr7_93002928   Sample    T    C        1      2        2 
   7  chr7_93008762     AAsi    A    G        0      0        2 
   7  chr7_93008762     AKia    A    G        0      0        2 
   7  chr7_93008762     AOna    A    G        0      0        2 
   7  chr7_93008762     ASom    A    G        0      0        2 
   7  chr7_93008762     HCab    A    G        0      0        2 
   7  chr7_93008762     HPrz    A    G      0.5      1        2 
   7  chr7_93008762     ZBoe    A    G        0      0        2 
   7  chr7_93008762     ZGre    A    G        0      0        2 
   7  chr7_93008762     ZHar    A    G        0      0        2 
   7  chr7_93008762   Sample    A    G        0      0        2 
   7  chr7_93025434     AAsi    G    A        0      0        2 
   7  chr7_93025434     AKia    G    A        0      0        2 
   7  chr7_93025434     AOna    G    A        0      0        2 
   7  chr7_93025434     ASom    G    A        0      0        2 
   7  chr7_93025434     HCab    G    A      0.5      1        2 
   7  chr7_93025434     HPrz    G    A      0.5      1        2 
   7  chr7_93025434     ZBoe    G    A        0      0        2 
   7  chr7_93025434     ZGre    G    A        0      0        2 
   7  chr7_93025434     ZHar    G    A        0      0        2 
   7  chr7_93025434   Sample    G    A        0      0        2 
   7  chr7_93027934     AAsi    G    A        0      0        2 
   7  chr7_93027934     AKia    G    A        0      0        2 
   7  chr7_93027934     AOna    G    A        0      0        2 
   7  chr7_93027934     ASom    G    A        0      0        2 
   7  chr7_93027934     HCab    G    A        0      0        2 
   7  chr7_93027934     HPrz    G    A        0      0        2 
   7  chr7_93027934     ZBoe    G    A        0      0        2 
   7  chr7_93027934     ZGre    G    A        1      2        2 
   7  chr7_93027934     ZHar    G    A        0      0        2 
   7  chr7_93027934   Sample    G    A        0      0        2 
   7  chr7_93029527     AAsi    G    A        0      0        2 
   7  chr7_93029527     AKia    G    A        0      0        2 
   7  chr7_93029527     AOna    G    A        0      0        2 
   7  chr7_93029527     ASom    G    A        0      0        2 
   7  chr7_93029527     HCab    G    A        1      2        2 
   7  chr7_93029527     HPrz    G    A        1      2        2 
   7  chr7_93029527     ZBoe    G    A        0      0        2 
   7  chr7_93029527     ZGre    G    A        0      0        2 
   7  chr7_93029527     ZHar    G    A        0      0        2 
   7  chr7_93029527   Sample    G    A        1      2        2 
   7  chr7_93046784     AAsi    G    A        0      0        2 
   7  chr7_93046784     AKia    G    A        0      0        2 
   7  chr7_93046784     AOna    G    A        0      0        2 
   7  chr7_93046784     ASom    G    A        0      0        2 
   7  chr7_93046784     HCab    G    A        0      0        2 
   7  chr7_93046784     HPrz    G    A        0      0        2 
   7  chr7_93046784     ZBoe    G    A        0      0        2 
   7  chr7_93046784     ZGre    G    A        1      2        2 
   7  chr7_93046784     ZHar    G    A        0      0        2 
   7  chr7_93046784   Sample    G    A        0      0        2 
   7  chr7_93049381     AAsi    C    G        0      0        2 
   7  chr7_93049381     AKia    C    G        0      0        2 
   7  chr7_93049381     AOna    C    G        0      0        2 
   7  chr7_93049381     ASom    C    G        0      0        2 
   7  chr7_93049381     HCab    C    G        1      2        2 
   7  chr7_93049381     HPrz    C    G        1      2        2 
   7  chr7_93049381     ZBoe    C    G        0      0        2 
   7  chr7_93049381     ZGre    C    G        0      0        2 
   7  chr7_93049381     ZHar    C    G        0      0        2 
   7  chr7_93049381   Sample    C    G        1      2        2 
   7  chr7_93073383     AAsi    G    A        0      0        2 
   7  chr7_93073383     AKia    G    A        0      0        2 
   7  chr7_93073383     AOna    G    A        0      0        2 
   7  chr7_93073383     ASom    G    A        0      0        2 
   7  chr7_93073383     HCab    G    A      0.5      1        2 
   7  chr7_93073383     HPrz    G    A        0      0        2 
   7  chr7_93073383     ZBoe    G    A        0      0        2 
   7  chr7_93073383     ZGre    G    A        0      0        2 
   7  chr7_93073383     ZHar    G    A        0      0        2 
   7  chr7_93073383   Sample    G    A        1      2        2 
   7  chr7_93081250     AAsi    C    T        0      0        2 
   7  chr7_93081250     AKia    C    T        0      0        2 
   7  chr7_93081250     AOna    C    T        0      0        2 
   7  chr7_93081250     ASom    C    T        0      0        2 
   7  chr7_93081250     HCab    C    T        1      2        2 
   7  chr7_93081250     HPrz    C    T        1      2        2 
   7  chr7_93081250     ZBoe    C    T        0      0        2 
   7  chr7_93081250     ZGre    C    T        0      0        2 
   7  chr7_93081250     ZHar    C    T        0      0        2 
   7  chr7_93081250   Sample    C    T        1      2        2 
   7  chr7_93081971     AAsi    T    C        0      0        2 
   7  chr7_93081971     AKia    T    C        0      0        2 
   7  chr7_93081971     AOna    T    C        0      0        2 
   7  chr7_93081971     ASom    T    C        0      0        2 
   7  chr7_93081971     HCab    T    C      0.5      1        2 
   7  chr7_93081971     HPrz    T    C        0      0        2 
   7  chr7_93081971     ZBoe    T    C        0      0        2 
   7  chr7_93081971     ZGre    T    C        0      0        2 
   7  chr7_93081971     ZHar    T    C        0      0        2 
   7  chr7_93081971   Sample    T    C        1      2        2 
   7  chr7_93083194     AAsi    G    C        0      0        2 
   7  chr7_93083194     AKia    G    C        0      0        2 
   7  chr7_93083194     AOna    G    C        0      0        2 
   7  chr7_93083194     ASom    G    C        0      0        2 
   7  chr7_93083194     HCab    G    C        1      2        2 
   7  chr7_93083194     HPrz    G    C        1      2        2 
   7  chr7_93083194     ZBoe    G    C        0      0        2 
   7  chr7_93083194     ZGre    G    C        0      0        2 
   7  chr7_93083194     ZHar    G    C        0      0        2 
   7  chr7_93083194   Sample    G    C        1      2        2 
   7  chr7_93083961     AAsi    G    A        0      0        2 
   7  chr7_93083961     AKia    G    A        0      0        2 
   7  chr7_93083961     AOna    G    A        0      0        2 
   7  chr7_93083961     ASom    G    A        0      0        2 
   7  chr7_93083961     HCab    G    A        0      0        2 
   7  chr7_93083961     HPrz    G    A      0.5      1        2 
   7  chr7_93083961     ZBoe    G    A        0      0        2 
   7  chr7_93083961     ZGre    G    A        0      0        2 
   7  chr7_93083961     ZHar    G    A        0      0        2 
   7  chr7_93083961   Sample    G    A        0      0        2 
   7  chr7_93085995     AAsi    A    G        0      0        2 
   7  chr7_93085995     AKia    A    G        0      0        2 
   7  chr7_93085995     AOna    A    G        0      0        2 
   7  chr7_93085995     ASom    A    G        0      0        2 
   7  chr7_93085995     HCab    A    G        0      0        2 
   7  chr7_93085995     HPrz    A    G        0      0        2 
   7  chr7_93085995     ZBoe    A    G        0      0        2 
   7  chr7_93085995     ZGre    A    G      0.5      1        2 
   7  chr7_93085995     ZHar    A    G        0      0        2 
   7  chr7_93085995   Sample    A    G        0      0        2 
   7  chr7_93087079     AAsi    A    C        0      0        2 
   7  chr7_93087079     AKia    A    C        0      0        2 
   7  chr7_93087079     AOna    A    C        0      0        2 
   7  chr7_93087079     ASom    A    C        1      2        2 
   7  chr7_93087079     HCab    A    C        0      0        2 
   7  chr7_93087079     HPrz    A    C        0      0        2 
   7  chr7_93087079     ZBoe    A    C        0      0        2 
   7  chr7_93087079     ZGre    A    C        0      0        2 
   7  chr7_93087079     ZHar    A    C        0      0        2 
   7  chr7_93087079   Sample    A    C        0      0        2 
   7  chr7_93095136     AAsi    G    A        0      0        2 
   7  chr7_93095136     AKia    G    A        0      0        2 
   7  chr7_93095136     AOna    G    A        0      0        2 
   7  chr7_93095136     ASom    G    A        0      0        2 
   7  chr7_93095136     HCab    G    A      0.5      1        2 
   7  chr7_93095136     HPrz    G    A      0.5      1        2 
   7  chr7_93095136     ZBoe    G    A        0      0        2 
   7  chr7_93095136     ZGre    G    A        0      0        2 
   7  chr7_93095136     ZHar    G    A        0      0        2 
   7  chr7_93095136   Sample    G    A        0      0        2 
   7  chr7_93098885     AAsi    G    A        0      0        2 
   7  chr7_93098885     AKia    G    A        0      0        2 
   7  chr7_93098885     AOna    G    A        0      0        2 
   7  chr7_93098885     ASom    G    A        0      0        2 
   7  chr7_93098885     HCab    G    A      0.5      1        2 
   7  chr7_93098885     HPrz    G    A        1      2        2 
   7  chr7_93098885     ZBoe    G    A        0      0        2 
   7  chr7_93098885     ZGre    G    A        0      0        2 
   7  chr7_93098885     ZHar    G    A        0      0        2 
   7  chr7_93098885   Sample    G    A        0      0        2 
   7  chr7_93106612     AAsi    A    C        0      0        2 
   7  chr7_93106612     AKia    A    C        0      0        2 
   7  chr7_93106612     AOna    A    C        0      0        2 
   7  chr7_93106612     ASom    A    C        0      0        2 
   7  chr7_93106612     HCab    A    C        1      2        2 
   7  chr7_93106612     HPrz    A    C        1      2        2 
   7  chr7_93106612     ZBoe    A    C        0      0        2 
   7  chr7_93106612     ZGre    A    C        0      0        2 
   7  chr7_93106612     ZHar    A    C        0      0        2 
   7  chr7_93106612   Sample    A    C        1      2        2 
   7  chr7_93107731     AAsi    T    G        0      0        2 
   7  chr7_93107731     AKia    T    G        1      2        2 
   7  chr7_93107731     AOna    T    G      0.5      1        2 
   7  chr7_93107731     ASom    T    G        0      0        2 
   7  chr7_93107731     HCab    T    G        0      0        2 
   7  chr7_93107731     HPrz    T    G        0      0        2 
   7  chr7_93107731     ZBoe    T    G        0      0        2 
   7  chr7_93107731     ZGre    T    G        0      0        2 
   7  chr7_93107731     ZHar    T    G        0      0        2 
   7  chr7_93107731   Sample    T    G        0      0        2 
   7  chr7_93129563     AAsi    G    A        0      0        2 
   7  chr7_93129563     AKia    G    A        0      0        2 
   7  chr7_93129563     AOna    G    A        0      0        2 
   7  chr7_93129563     ASom    G    A        0      0        2 
   7  chr7_93129563     HCab    G    A        0      0        2 
   7  chr7_93129563     HPrz    G    A        0      0        2 
   7  chr7_93129563     ZBoe    G    A        1      2        2 
   7  chr7_93129563     ZGre    G    A        1      2        2 
   7  chr7_93129563     ZHar    G    A        1      2        2 
   7  chr7_93129563   Sample    G    A        0      0        2 
   7  chr7_93133316     AAsi    T    C        0      0        2 
   7  chr7_93133316     AKia    T    C        1      2        2 
   7  chr7_93133316     AOna    T    C      0.5      1        2 
   7  chr7_93133316     ASom    T    C        0      0        2 
   7  chr7_93133316     HCab    T    C        0      0        2 
   7  chr7_93133316     HPrz    T    C        0      0        2 
   7  chr7_93133316     ZBoe    T    C        0      0        2 
   7  chr7_93133316     ZGre    T    C        0      0        2 
   7  chr7_93133316     ZHar    T    C        0      0        2 
   7  chr7_93133316   Sample    T    C        0      0        2 
   7  chr7_93138987     AAsi    G    A        0      0        2 
   7  chr7_93138987     AKia    G    A        0      0        2 
   7  chr7_93138987     AOna    G    A        0      0        2 
   7  chr7_93138987     ASom    G    A        0      0        2 
   7  chr7_93138987     HCab    G    A      0.5      1        2 
   7  chr7_93138987     HPrz    G    A        0      0        2 
   7  chr7_93138987     ZBoe    G    A        0      0        2 
   7  chr7_93138987     ZGre    G    A        0      0        2 
   7  chr7_93138987     ZHar    G    A        0      0        2 
   7  chr7_93138987   Sample    G    A        0      0        2 
   7  chr7_93139556     AAsi    A    G        1      2        2 
   7  chr7_93139556     AKia    A    G        0      0        2 
   7  chr7_93139556     AOna    A    G        0      0        2 
   7  chr7_93139556     ASom    A    G        0      0        2 
   7  chr7_93139556     HCab    A    G        0      0        2 
   7  chr7_93139556     HPrz    A    G        0      0        2 
   7  chr7_93139556     ZBoe    A    G        0      0        2 
   7  chr7_93139556     ZGre    A    G        0      0        2 
   7  chr7_93139556     ZHar    A    G        0      0        2 
   7  chr7_93139556   Sample    A    G        0      0        2 
   7  chr7_93149914     AAsi    T    C        1      2        2 
   7  chr7_93149914     AKia    T    C        0      0        2 
   7  chr7_93149914     AOna    T    C        0      0        2 
   7  chr7_93149914     ASom    T    C        1      2        2 
   7  chr7_93149914     HCab    T    C        0      0        2 
   7  chr7_93149914     HPrz    T    C        0      0        2 
   7  chr7_93149914     ZBoe    T    C        0      0        2 
   7  chr7_93149914     ZGre    T    C        0      0        2 
   7  chr7_93149914     ZHar    T    C        0      0        2 
   7  chr7_93149914   Sample    T    C        0      0        2 
   7  chr7_93156085     AAsi    A    G        0      0        2 
   7  chr7_93156085     AKia    A    G        0      0        2 
   7  chr7_93156085     AOna    A    G        0      0        2 
   7  chr7_93156085     ASom    A    G        0      0        2 
   7  chr7_93156085     HCab    A    G      0.5      1        2 
   7  chr7_93156085     HPrz    A    G        0      0        2 
   7  chr7_93156085     ZBoe    A    G        0      0        2 
   7  chr7_93156085     ZGre    A    G        0      0        2 
   7  chr7_93156085     ZHar    A    G        0      0        2 
   7  chr7_93156085   Sample    A    G        0      0        2 
   7  chr7_93156721     AAsi    T    C        0      0        2 
   7  chr7_93156721     AKia    T    C        0      0        2 
   7  chr7_93156721     AOna    T    C        0      0        2 
   7  chr7_93156721     ASom    T    C        0      0        2 
   7  chr7_93156721     HCab    T    C      0.5      1        2 
   7  chr7_93156721     HPrz    T    C        0      0        2 
   7  chr7_93156721     ZBoe    T    C        0      0        2 
   7  chr7_93156721     ZGre    T    C        0      0        2 
   7  chr7_93156721     ZHar    T    C        0      0        2 
   7  chr7_93156721   Sample    T    C        0      0        2 
   7  chr7_93158669     AAsi    A    G        0      0        2 
   7  chr7_93158669     AKia    A    G        0      0        2 
   7  chr7_93158669     AOna    A    G        0      0        2 
   7  chr7_93158669     ASom    A    G        0      0        2 
   7  chr7_93158669     HCab    A    G        0      0        2 
   7  chr7_93158669     HPrz    A    G        0      0        2 
   7  chr7_93158669     ZBoe    A    G        0      0        2 
   7  chr7_93158669     ZGre    A    G        0      0        2 
   7  chr7_93158669     ZHar    A    G      0.5      1        2 
   7  chr7_93158669   Sample    A    G        0      0        2 
   7  chr7_93170775     AAsi    C    T        0      0        2 
   7  chr7_93170775     AKia    C    T        0      0        2 
   7  chr7_93170775     AOna    C    T        0      0        2 
   7  chr7_93170775     ASom    C    T        0      0        2 
   7  chr7_93170775     HCab    C    T        0      0        2 
   7  chr7_93170775     HPrz    C    T        0      0        2 
   7  chr7_93170775     ZBoe    C    T        0      0        2 
   7  chr7_93170775     ZGre    C    T        0      0        2 
   7  chr7_93170775     ZHar    C    T      0.5      1        2 
   7  chr7_93170775   Sample    C    T        0      0        2 
   7  chr7_93171430     AAsi    G    C        0      0        2 
   7  chr7_93171430     AKia    G    C        1      2        2 
   7  chr7_93171430     AOna    G    C        1      2        2 
   7  chr7_93171430     ASom    G    C        0      0        2 
   7  chr7_93171430     HCab    G    C        0      0        2 
   7  chr7_93171430     HPrz    G    C        0      0        2 
   7  chr7_93171430     ZBoe    G    C        0      0        2 
   7  chr7_93171430     ZGre    G    C        0      0        2 
   7  chr7_93171430     ZHar    G    C        0      0        2 
   7  chr7_93171430   Sample    G    C        0      0        2 
   7  chr7_93180126     AAsi    A    G        0      0        2 
   7  chr7_93180126     AKia    A    G        0      0        2 
   7  chr7_93180126     AOna    A    G        0      0        2 
   7  chr7_93180126     ASom    A    G        0      0        2 
   7  chr7_93180126     HCab    A    G        0      0        2 
   7  chr7_93180126     HPrz    A    G      0.5      1        2 
   7  chr7_93180126     ZBoe    A    G        0      0        2 
   7  chr7_93180126     ZGre    A    G        0      0        2 
   7  chr7_93180126     ZHar    A    G        0      0        2 
   7  chr7_93180126   Sample    A    G        0      0        2 
   7  chr7_93192392     AAsi    G    A        0      0        2 
   7  chr7_93192392     AKia    G    A        0      0        2 
   7  chr7_93192392     AOna    G    A        0      0        2 
   7  chr7_93192392     ASom    G    A        0      0        2 
   7  chr7_93192392     HCab    G    A        1      2        2 
   7  chr7_93192392     HPrz    G    A        1      2        2 
   7  chr7_93192392     ZBoe    G    A        0      0        2 
   7  chr7_93192392     ZGre    G    A        0      0        2 
   7  chr7_93192392     ZHar    G    A        0      0        2 
   7  chr7_93192392   Sample    G    A        1      2        2 
   7  chr7_93198584     AAsi    C    T        0      0        2 
   7  chr7_93198584     AKia    C    T        0      0        2 
   7  chr7_93198584     AOna    C    T      0.5      1        2 
   7  chr7_93198584     ASom    C    T        0      0        2 
   7  chr7_93198584     HCab    C    T        0      0        2 
   7  chr7_93198584     HPrz    C    T        0      0        2 
   7  chr7_93198584     ZBoe    C    T        0      0        2 
   7  chr7_93198584     ZGre    C    T        0      0        2 
   7  chr7_93198584     ZHar    C    T        0      0        2 
   7  chr7_93198584   Sample    C    T        0      0        2 
   7  chr7_93203592     AAsi    C    T        0      0        2 
   7  chr7_93203592     AKia    C    T        0      0        2 
   7  chr7_93203592     AOna    C    T        0      0        2 
   7  chr7_93203592     ASom    C    T        0      0        2 
   7  chr7_93203592     HCab    C    T        1      2        2 
   7  chr7_93203592     HPrz    C    T        1      2        2 
   7  chr7_93203592     ZBoe    C    T        0      0        2 
   7  chr7_93203592     ZGre    C    T        0      0        2 
   7  chr7_93203592     ZHar    C    T        0      0        2 
   7  chr7_93203592   Sample    C    T        1      2        2 
   7  chr7_93215208     AAsi    C    G        0      0        2 
   7  chr7_93215208     AKia    C    G        0      0        2 
   7  chr7_93215208     AOna    C    G      0.5      1        2 
   7  chr7_93215208     ASom    C    G        0      0        2 
   7  chr7_93215208     HCab    C    G        0      0        2 
   7  chr7_93215208     HPrz    C    G        0      0        2 
   7  chr7_93215208     ZBoe    C    G        0      0        2 
   7  chr7_93215208     ZGre    C    G        0      0        2 
   7  chr7_93215208     ZHar    C    G        0      0        2 
   7  chr7_93215208   Sample    C    G        0      0        2 
   7  chr7_93216268     AAsi    G    T        0      0        2 
   7  chr7_93216268     AKia    G    T        0      0        2 
   7  chr7_93216268     AOna    G    T        0      0        2 
   7  chr7_93216268     ASom    G    T        0      0        2 
   7  chr7_93216268     HCab    G    T        0      0        2 
   7  chr7_93216268     HPrz    G    T        1      2        2 
   7  chr7_93216268     ZBoe    G    T        0      0        2 
   7  chr7_93216268     ZGre    G    T        0      0        2 
   7  chr7_93216268     ZHar    G    T        0      0        2 
   7  chr7_93216268   Sample    G    T        0      0        2 
   7  chr7_93216404     AAsi    G    A        0      0        2 
   7  chr7_93216404     AKia    G    A        0      0        2 
   7  chr7_93216404     AOna    G    A      0.5      1        2 
   7  chr7_93216404     ASom    G    A        0      0        2 
   7  chr7_93216404     HCab    G    A        0      0        2 
   7  chr7_93216404     HPrz    G    A        0      0        2 
   7  chr7_93216404     ZBoe    G    A        0      0        2 
   7  chr7_93216404     ZGre    G    A        0      0        2 
   7  chr7_93216404     ZHar    G    A        0      0        2 
   7  chr7_93216404   Sample    G    A        0      0        2 
   7  chr7_93217519     AAsi    C    A        0      0        2 
   7  chr7_93217519     AKia    C    A        0      0        2 
   7  chr7_93217519     AOna    C    A        0      0        2 
   7  chr7_93217519     ASom    C    A        0      0        2 
   7  chr7_93217519     HCab    C    A        0      0        2 
   7  chr7_93217519     HPrz    C    A      0.5      1        2 
   7  chr7_93217519     ZBoe    C    A        0      0        2 
   7  chr7_93217519     ZGre    C    A        0      0        2 
   7  chr7_93217519     ZHar    C    A        0      0        2 
   7  chr7_93217519   Sample    C    A        0      0        2 
   7  chr7_93224439     AAsi    G    C        0      0        2 
   7  chr7_93224439     AKia    G    C        0      0        2 
   7  chr7_93224439     AOna    G    C        0      0        2 
   7  chr7_93224439     ASom    G    C        0      0        2 
   7  chr7_93224439     HCab    G    C        1      2        2 
   7  chr7_93224439     HPrz    G    C        1      2        2 
   7  chr7_93224439     ZBoe    G    C        0      0        2 
   7  chr7_93224439     ZGre    G    C        0      0        2 
   7  chr7_93224439     ZHar    G    C        0      0        2 
   7  chr7_93224439   Sample    G    C        1      2        2 
   7  chr7_93224665     AAsi    C    A        0      0        2 
   7  chr7_93224665     AKia    C    A        0      0        2 
   7  chr7_93224665     AOna    C    A      0.5      1        2 
   7  chr7_93224665     ASom    C    A        0      0        2 
   7  chr7_93224665     HCab    C    A        0      0        2 
   7  chr7_93224665     HPrz    C    A        0      0        2 
   7  chr7_93224665     ZBoe    C    A        0      0        2 
   7  chr7_93224665     ZGre    C    A        0      0        2 
   7  chr7_93224665     ZHar    C    A        0      0        2 
   7  chr7_93224665   Sample    C    A        0      0        2 
   7  chr7_93226041     AAsi    A    G        0      0        2 
   7  chr7_93226041     AKia    A    G        1      2        2 
   7  chr7_93226041     AOna    A    G      0.5      1        2 
   7  chr7_93226041     ASom    A    G        0      0        2 
   7  chr7_93226041     HCab    A    G        0      0        2 
   7  chr7_93226041     HPrz    A    G        0      0        2 
   7  chr7_93226041     ZBoe    A    G        0      0        2 
   7  chr7_93226041     ZGre    A    G        0      0        2 
   7  chr7_93226041     ZHar    A    G        0      0        2 
   7  chr7_93226041   Sample    A    G        0      0        2 
   7  chr7_93226126     AAsi    G    A        0      0        2 
   7  chr7_93226126     AKia    G    A        0      0        2 
   7  chr7_93226126     AOna    G    A        0      0        2 
   7  chr7_93226126     ASom    G    A        0      0        2 
   7  chr7_93226126     HCab    G    A        1      2        2 
   7  chr7_93226126     HPrz    G    A        1      2        2 
   7  chr7_93226126     ZBoe    G    A        0      0        2 
   7  chr7_93226126     ZGre    G    A        0      0        2 
   7  chr7_93226126     ZHar    G    A        0      0        2 
   7  chr7_93226126   Sample    G    A        1      2        2 
   7  chr7_93229425     AAsi    C    T        0      0        2 
   7  chr7_93229425     AKia    C    T        0      0        2 
   7  chr7_93229425     AOna    C    T        0      0        2 
   7  chr7_93229425     ASom    C    T        0      0        2 
   7  chr7_93229425     HCab    C    T        0      0        2 
   7  chr7_93229425     HPrz    C    T        0      0        2 
   7  chr7_93229425     ZBoe    C    T        0      0        2 
   7  chr7_93229425     ZGre    C    T      0.5      1        2 
   7  chr7_93229425     ZHar    C    T        0      0        2 
   7  chr7_93229425   Sample    C    T        0      0        2 
   7  chr7_93247795     AAsi    C    T        0      0        2 
   7  chr7_93247795     AKia    C    T        0      0        2 
   7  chr7_93247795     AOna    C    T      0.5      1        2 
   7  chr7_93247795     ASom    C    T        0      0        2 
   7  chr7_93247795     HCab    C    T        0      0        2 
   7  chr7_93247795     HPrz    C    T        0      0        2 
   7  chr7_93247795     ZBoe    C    T        0      0        2 
   7  chr7_93247795     ZGre    C    T        0      0        2 
   7  chr7_93247795     ZHar    C    T        0      0        2 
   7  chr7_93247795   Sample    C    T        0      0        2 
   7  chr7_93248379     AAsi    C    A        1      2        2 
   7  chr7_93248379     AKia    C    A        0      0        2 
   7  chr7_93248379     AOna    C    A        0      0        2 
   7  chr7_93248379     ASom    C    A        1      2        2 
   7  chr7_93248379     HCab    C    A        0      0        2 
   7  chr7_93248379     HPrz    C    A        0      0        2 
   7  chr7_93248379     ZBoe    C    A        0      0        2 
   7  chr7_93248379     ZGre    C    A        0      0        2 
   7  chr7_93248379     ZHar    C    A        0      0        2 
   7  chr7_93248379   Sample    C    A        0      0        2 
   7  chr7_93249163     AAsi    A    G        0      0        2 
   7  chr7_93249163     AKia    A    G        0      0        2 
   7  chr7_93249163     AOna    A    G        0      0        2 
   7  chr7_93249163     ASom    A    G        0      0        2 
   7  chr7_93249163     HCab    A    G        1      2        2 
   7  chr7_93249163     HPrz    A    G        1      2        2 
   7  chr7_93249163     ZBoe    A    G        0      0        2 
   7  chr7_93249163     ZGre    A    G        0      0        2 
   7  chr7_93249163     ZHar    A    G        0      0        2 
   7  chr7_93249163   Sample    A    G        1      2        2 
   7  chr7_93255293     AAsi    T    A        0      0        2 
   7  chr7_93255293     AKia    T    A        0      0        2 
   7  chr7_93255293     AOna    T    A        0      0        2 
   7  chr7_93255293     ASom    T    A        0      0        2 
   7  chr7_93255293     HCab    T    A        1      2        2 
   7  chr7_93255293     HPrz    T    A        1      2        2 
   7  chr7_93255293     ZBoe    T    A        0      0        2 
   7  chr7_93255293     ZGre    T    A        0      0        2 
   7  chr7_93255293     ZHar    T    A        0      0        2 
   7  chr7_93255293   Sample    T    A        1      2        2 
   7  chr7_93257512     AAsi    C    T        0      0        2 
   7  chr7_93257512     AKia    C    T        1      2        2 
   7  chr7_93257512     AOna    C    T        1      2        2 
   7  chr7_93257512     ASom    C    T        0      0        2 
   7  chr7_93257512     HCab    C    T        0      0        2 
   7  chr7_93257512     HPrz    C    T        0      0        2 
   7  chr7_93257512     ZBoe    C    T        0      0        2 
   7  chr7_93257512     ZGre    C    T        0      0        2 
   7  chr7_93257512     ZHar    C    T        0      0        2 
   7  chr7_93257512   Sample    C    T        0      0        2 
   7  chr7_93263163     AAsi    A    G        0      0        2 
   7  chr7_93263163     AKia    A    G        0      0        2 
   7  chr7_93263163     AOna    A    G        0      0        2 
   7  chr7_93263163     ASom    A    G        0      0        2 
   7  chr7_93263163     HCab    A    G      0.5      1        2 
   7  chr7_93263163     HPrz    A    G        0      0        2 
   7  chr7_93263163     ZBoe    A    G        0      0        2 
   7  chr7_93263163     ZGre    A    G        0      0        2 
   7  chr7_93263163     ZHar    A    G        0      0        2 
   7  chr7_93263163   Sample    A    G        0      0        2 
   7  chr7_93267037     AAsi    A    G        0      0        2 
   7  chr7_93267037     AKia    A    G        0      0        2 
   7  chr7_93267037     AOna    A    G        0      0        2 
   7  chr7_93267037     ASom    A    G        0      0        2 
   7  chr7_93267037     HCab    A    G        0      0        2 
   7  chr7_93267037     HPrz    A    G        0      0        2 
   7  chr7_93267037     ZBoe    A    G        0      0        2 
   7  chr7_93267037     ZGre    A    G        0      0        2 
   7  chr7_93267037     ZHar    A    G        1      2        2 
   7  chr7_93267037   Sample    A    G        0      0        2 
   7  chr7_93268096     AAsi    T    C        0      0        2 
   7  chr7_93268096     AKia    T    C        0      0        2 
   7  chr7_93268096     AOna    T    C        0      0        2 
   7  chr7_93268096     ASom    T    C        1      2        2 
   7  chr7_93268096     HCab    T    C        0      0        2 
   7  chr7_93268096     HPrz    T    C        0      0        2 
   7  chr7_93268096     ZBoe    T    C        0      0        2 
   7  chr7_93268096     ZGre    T    C        0      0        2 
   7  chr7_93268096     ZHar    T    C        0      0        2 
   7  chr7_93268096   Sample    T    C        0      0        2 
   7  chr7_93272025     AAsi    C    T      0.5      1        2 
   7  chr7_93272025     AKia    C    T        0      0        2 
   7  chr7_93272025     AOna    C    T        0      0        2 
   7  chr7_93272025     ASom    C    T        0      0        2 
   7  chr7_93272025     HCab    C    T        0      0        2 
   7  chr7_93272025     HPrz    C    T        0      0        2 
   7  chr7_93272025     ZBoe    C    T        0      0        2 
   7  chr7_93272025     ZGre    C    T        0      0        2 
   7  chr7_93272025     ZHar    C    T        0      0        2 
   7  chr7_93272025   Sample    C    T        0      0        2 
   7  chr7_93277066     AAsi    A    G        0      0        2 
   7  chr7_93277066     AKia    A    G        0      0        2 
   7  chr7_93277066     AOna    A    G        0      0        2 
   7  chr7_93277066     ASom    A    G        0      0        2 
   7  chr7_93277066     HCab    A    G        1      2        2 
   7  chr7_93277066     HPrz    A    G        1      2        2 
   7  chr7_93277066     ZBoe    A    G        0      0        2 
   7  chr7_93277066     ZGre    A    G        0      0        2 
   7  chr7_93277066     ZHar    A    G        0      0        2 
   7  chr7_93277066   Sample    A    G        1      2        2 
   7  chr7_93280382     AAsi    A    G        1      2        2 
   7  chr7_93280382     AKia    A    G        0      0        2 
   7  chr7_93280382     AOna    A    G        0      0        2 
   7  chr7_93280382     ASom    A    G        1      2        2 
   7  chr7_93280382     HCab    A    G        0      0        2 
   7  chr7_93280382     HPrz    A    G        0      0        2 
   7  chr7_93280382     ZBoe    A    G        0      0        2 
   7  chr7_93280382     ZGre    A    G        0      0        2 
   7  chr7_93280382     ZHar    A    G        0      0        2 
   7  chr7_93280382   Sample    A    G        0      0        2 
   7  chr7_93290556     AAsi    A    T        0      0        2 
   7  chr7_93290556     AKia    A    T        0      0        2 
   7  chr7_93290556     AOna    A    T      0.5      1        2 
   7  chr7_93290556     ASom    A    T        0      0        2 
   7  chr7_93290556     HCab    A    T        0      0        2 
   7  chr7_93290556     HPrz    A    T        0      0        2 
   7  chr7_93290556     ZBoe    A    T        0      0        2 
   7  chr7_93290556     ZGre    A    T        0      0        2 
   7  chr7_93290556     ZHar    A    T        0      0        2 
   7  chr7_93290556   Sample    A    T        0      0        2 
   7  chr7_93294496     AAsi    A    G        0      0        2 
   7  chr7_93294496     AKia    A    G        0      0        2 
   7  chr7_93294496     AOna    A    G        1      2        2 
   7  chr7_93294496     ASom    A    G        0      0        2 
   7  chr7_93294496     HCab    A    G        0      0        2 
   7  chr7_93294496     HPrz    A    G        0      0        2 
   7  chr7_93294496     ZBoe    A    G        0      0        2 
   7  chr7_93294496     ZGre    A    G        0      0        2 
   7  chr7_93294496     ZHar    A    G        0      0        2 
   7  chr7_93294496   Sample    A    G        0      0        2 
   7  chr7_93300409     AAsi    A    G        0      0        2 
   7  chr7_93300409     AKia    A    G        0      0        2 
   7  chr7_93300409     AOna    A    G        0      0        2 
   7  chr7_93300409     ASom    A    G        0      0        2 
   7  chr7_93300409     HCab    A    G        1      2        2 
   7  chr7_93300409     HPrz    A    G        1      2        2 
   7  chr7_93300409     ZBoe    A    G        0      0        2 
   7  chr7_93300409     ZGre    A    G        0      0        2 
   7  chr7_93300409     ZHar    A    G        0      0        2 
   7  chr7_93300409   Sample    A    G        1      2        2 
   7  chr7_93301452     AAsi    T    A        0      0        2 
   7  chr7_93301452     AKia    T    A        0      0        2 
   7  chr7_93301452     AOna    T    A        0      0        2 
   7  chr7_93301452     ASom    T    A        0      0        2 
   7  chr7_93301452     HCab    T    A        1      2        2 
   7  chr7_93301452     HPrz    T    A      0.5      1        2 
   7  chr7_93301452     ZBoe    T    A        0      0        2 
   7  chr7_93301452     ZGre    T    A        0      0        2 
   7  chr7_93301452     ZHar    T    A        0      0        2 
   7  chr7_93301452   Sample    T    A        1      2        2 
   7  chr7_93301681     AAsi    G    A        0      0        2 
   7  chr7_93301681     AKia    G    A        0      0        2 
   7  chr7_93301681     AOna    G    A        1      2        2 
   7  chr7_93301681     ASom    G    A        0      0        2 
   7  chr7_93301681     HCab    G    A        0      0        2 
   7  chr7_93301681     HPrz    G    A        0      0        2 
   7  chr7_93301681     ZBoe    G    A        0      0        2 
   7  chr7_93301681     ZGre    G    A        0      0        2 
   7  chr7_93301681     ZHar    G    A        0      0        2 
   7  chr7_93301681   Sample    G    A        0      0        2 
   7  chr7_93302916     AAsi    A    G        0      0        2 
   7  chr7_93302916     AKia    A    G        0      0        2 
   7  chr7_93302916     AOna    A    G        0      0        2 
   7  chr7_93302916     ASom    A    G        0      0        2 
   7  chr7_93302916     HCab    A    G        1      2        2 
   7  chr7_93302916     HPrz    A    G      0.5      1        2 
   7  chr7_93302916     ZBoe    A    G        0      0        2 
   7  chr7_93302916     ZGre    A    G        0      0        2 
   7  chr7_93302916     ZHar    A    G        0      0        2 
   7  chr7_93302916   Sample    A    G        1      2        2 
   7  chr7_93315570     AAsi    T    A        0      0        2 
   7  chr7_93315570     AKia    T    A        0      0        2 
   7  chr7_93315570     AOna    T    A        0      0        2 
   7  chr7_93315570     ASom    T    A        0      0        2 
   7  chr7_93315570     HCab    T    A        1      2        2 
   7  chr7_93315570     HPrz    T    A        1      2        2 
   7  chr7_93315570     ZBoe    T    A        0      0        2 
   7  chr7_93315570     ZGre    T    A        0      0        2 
   7  chr7_93315570     ZHar    T    A        0      0        2 
   7  chr7_93315570   Sample    T    A        1      2        2 
   7  chr7_93317196     AAsi    T    G        0      0        2 
   7  chr7_93317196     AKia    T    G        0      0        2 
   7  chr7_93317196     AOna    T    G        0      0        2 
   7  chr7_93317196     ASom    T    G        0      0        2 
   7  chr7_93317196     HCab    T    G        0      0        2 
   7  chr7_93317196     HPrz    T    G        0      0        2 
   7  chr7_93317196     ZBoe    T    G        0      0        2 
   7  chr7_93317196     ZGre    T    G        0      0        2 
   7  chr7_93317196     ZHar    T    G        1      2        2 
   7  chr7_93317196   Sample    T    G        0      0        2 
   7  chr7_93320014     AAsi    A    G        0      0        2 
   7  chr7_93320014     AKia    A    G        0      0        2 
   7  chr7_93320014     AOna    A    G        0      0        2 
   7  chr7_93320014     ASom    A    G        0      0        2 
   7  chr7_93320014     HCab    A    G        0      0        2 
   7  chr7_93320014     HPrz    A    G        1      2        2 
   7  chr7_93320014     ZBoe    A    G      0.5      1        2 
   7  chr7_93320014     ZGre    A    G        0      0        2 
   7  chr7_93320014     ZHar    A    G        0      0        2 
   7  chr7_93320014   Sample    A    G        1      2        2 
   7  chr7_93329483     AAsi    G    A        0      0        2 
   7  chr7_93329483     AKia    G    A        0      0        2 
   7  chr7_93329483     AOna    G    A        0      0        2 
   7  chr7_93329483     ASom    G    A        0      0        2 
   7  chr7_93329483     HCab    G    A        1      2        2 
   7  chr7_93329483     HPrz    G    A        1      2        2 
   7  chr7_93329483     ZBoe    G    A        0      0        2 
   7  chr7_93329483     ZGre    G    A        0      0        2 
   7  chr7_93329483     ZHar    G    A        0      0        2 
   7  chr7_93329483   Sample    G    A        1      2        2 
   7  chr7_93336993     AAsi    G    T        0      0        2 
   7  chr7_93336993     AKia    G    T        0      0        2 
   7  chr7_93336993     AOna    G    T        0      0        2 
   7  chr7_93336993     ASom    G    T        0      0        2 
   7  chr7_93336993     HCab    G    T        1      2        2 
   7  chr7_93336993     HPrz    G    T        1      2        2 
   7  chr7_93336993     ZBoe    G    T        0      0        2 
   7  chr7_93336993     ZGre    G    T        0      0        2 
   7  chr7_93336993     ZHar    G    T        0      0        2 
   7  chr7_93336993   Sample    G    T        1      2        2 
   7  chr7_93347675     AAsi    T    C        0      0        2 
   7  chr7_93347675     AKia    T    C        1      2        2 
   7  chr7_93347675     AOna    T    C        0      0        2 
   7  chr7_93347675     ASom    T    C        0      0        2 
   7  chr7_93347675     HCab    T    C        0      0        2 
   7  chr7_93347675     HPrz    T    C        0      0        2 
   7  chr7_93347675     ZBoe    T    C        0      0        2 
   7  chr7_93347675     ZGre    T    C        0      0        2 
   7  chr7_93347675     ZHar    T    C        0      0        2 
   7  chr7_93347675   Sample    T    C        0      0        2 
   7  chr7_93349319     AAsi    G    A        0      0        2 
   7  chr7_93349319     AKia    G    A        0      0        2 
   7  chr7_93349319     AOna    G    A        0      0        2 
   7  chr7_93349319     ASom    G    A        0      0        2 
   7  chr7_93349319     HCab    G    A        1      2        2 
   7  chr7_93349319     HPrz    G    A        1      2        2 
   7  chr7_93349319     ZBoe    G    A        0      0        2 
   7  chr7_93349319     ZGre    G    A        0      0        2 
   7  chr7_93349319     ZHar    G    A        0      0        2 
   7  chr7_93349319   Sample    G    A        1      2        2 
   7  chr7_93369274     AAsi    T    C        0      0        2 
   7  chr7_93369274     AKia    T    C      0.5      1        2 
   7  chr7_93369274     AOna    T    C        0      0        2 
   7  chr7_93369274     ASom    T    C        0      0        2 
   7  chr7_93369274     HCab    T    C        0      0        2 
   7  chr7_93369274     HPrz    T    C        0      0        2 
   7  chr7_93369274     ZBoe    T    C        0      0        2 
   7  chr7_93369274     ZGre    T    C        0      0        2 
   7  chr7_93369274     ZHar    T    C        0      0        2 
   7  chr7_93369274   Sample    T    C        0      0        2 
   7  chr7_93380901     AAsi    C    A        0      0        2 
   7  chr7_93380901     AKia    C    A        0      0        2 
   7  chr7_93380901     AOna    C    A        0      0        2 
   7  chr7_93380901     ASom    C    A        0      0        2 
   7  chr7_93380901     HCab    C    A        0      0        2 
   7  chr7_93380901     HPrz    C    A        0      0        2 
   7  chr7_93380901     ZBoe    C    A        0      0        2 
   7  chr7_93380901     ZGre    C    A        1      2        2 
   7  chr7_93380901     ZHar    C    A        0      0        2 
   7  chr7_93380901   Sample    C    A        0      0        2 
   7  chr7_93383415     AAsi    G    T        0      0        2 
   7  chr7_93383415     AKia    G    T        0      0        2 
   7  chr7_93383415     AOna    G    T        0      0        2 
   7  chr7_93383415     ASom    G    T        0      0        2 
   7  chr7_93383415     HCab    G    T        1      2        2 
   7  chr7_93383415     HPrz    G    T        1      2        2 
   7  chr7_93383415     ZBoe    G    T        0      0        2 
   7  chr7_93383415     ZGre    G    T        0      0        2 
   7  chr7_93383415     ZHar    G    T        0      0        2 
   7  chr7_93383415   Sample    G    T        1      2        2 
   7  chr7_93384202     AAsi    A    G      0.5      1        2 
   7  chr7_93384202     AKia    A    G        0      0        2 
   7  chr7_93384202     AOna    A    G        0      0        2 
   7  chr7_93384202     ASom    A    G        0      0        2 
   7  chr7_93384202     HCab    A    G        0      0        2 
   7  chr7_93384202     HPrz    A    G        0      0        2 
   7  chr7_93384202     ZBoe    A    G        0      0        2 
   7  chr7_93384202     ZGre    A    G        0      0        2 
   7  chr7_93384202     ZHar    A    G        0      0        2 
   7  chr7_93384202   Sample    A    G        0      0        2 
   7  chr7_93386997     AAsi    G    T        0      0        2 
   7  chr7_93386997     AKia    G    T        0      0        2 
   7  chr7_93386997     AOna    G    T        0      0        2 
   7  chr7_93386997     ASom    G    T        0      0        2 
   7  chr7_93386997     HCab    G    T      0.5      1        2 
   7  chr7_93386997     HPrz    G    T        0      0        2 
   7  chr7_93386997     ZBoe    G    T        0      0        2 
   7  chr7_93386997     ZGre    G    T        0      0        2 
   7  chr7_93386997     ZHar    G    T        0      0        2 
   7  chr7_93386997   Sample    G    T        0      0        2 
   7  chr7_93387408     AAsi    A    G        0      0        2 
   7  chr7_93387408     AKia    A    G        0      0        2 
   7  chr7_93387408     AOna    A    G      0.5      1        2 
   7  chr7_93387408     ASom    A    G        0      0        2 
   7  chr7_93387408     HCab    A    G        0      0        2 
   7  chr7_93387408     HPrz    A    G        0      0        2 
   7  chr7_93387408     ZBoe    A    G        0      0        2 
   7  chr7_93387408     ZGre    A    G        0      0        2 
   7  chr7_93387408     ZHar    A    G        0      0        2 
   7  chr7_93387408   Sample    A    G        0      0        2 
   7  chr7_93391024     AAsi    A    G        0      0        2 
   7  chr7_93391024     AKia    A    G        0      0        2 
   7  chr7_93391024     AOna    A    G        0      0        2 
   7  chr7_93391024     ASom    A    G        0      0        2 
   7  chr7_93391024     HCab    A    G        0      0        2 
   7  chr7_93391024     HPrz    A    G        0      0        2 
   7  chr7_93391024     ZBoe    A    G        0      0        2 
   7  chr7_93391024     ZGre    A    G        0      0        2 
   7  chr7_93391024     ZHar    A    G        1      2        2 
   7  chr7_93391024   Sample    A    G        0      0        2 
   7  chr7_93395652     AAsi    C    G        0      0        2 
   7  chr7_93395652     AKia    C    G        0      0        2 
   7  chr7_93395652     AOna    C    G        1      2        2 
   7  chr7_93395652     ASom    C    G        0      0        2 
   7  chr7_93395652     HCab    C    G        0      0        2 
   7  chr7_93395652     HPrz    C    G        0      0        2 
   7  chr7_93395652     ZBoe    C    G        0      0        2 
   7  chr7_93395652     ZGre    C    G        0      0        2 
   7  chr7_93395652     ZHar    C    G        0      0        2 
   7  chr7_93395652   Sample    C    G        0      0        2 
   7  chr7_93396355     AAsi    A    G        0      0        2 
   7  chr7_93396355     AKia    A    G        0      0        2 
   7  chr7_93396355     AOna    A    G        0      0        2 
   7  chr7_93396355     ASom    A    G        0      0        2 
   7  chr7_93396355     HCab    A    G        0      0        2 
   7  chr7_93396355     HPrz    A    G        0      0        2 
   7  chr7_93396355     ZBoe    A    G        0      0        2 
   7  chr7_93396355     ZGre    A    G        1      2        2 
   7  chr7_93396355     ZHar    A    G        0      0        2 
   7  chr7_93396355   Sample    A    G        0      0        2 
   7  chr7_93400501     AAsi    A    G        0      0        2 
   7  chr7_93400501     AKia    A    G        0      0        2 
   7  chr7_93400501     AOna    A    G        1      2        2 
   7  chr7_93400501     ASom    A    G        0      0        2 
   7  chr7_93400501     HCab    A    G        0      0        2 
   7  chr7_93400501     HPrz    A    G        0      0        2 
   7  chr7_93400501     ZBoe    A    G        0      0        2 
   7  chr7_93400501     ZGre    A    G        0      0        2 
   7  chr7_93400501     ZHar    A    G        0      0        2 
   7  chr7_93400501   Sample    A    G        0      0        2 
   7  chr7_93412731     AAsi    A    C      0.5      1        2 
   7  chr7_93412731     AKia    A    C        0      0        2 
   7  chr7_93412731     AOna    A    C        0      0        2 
   7  chr7_93412731     ASom    A    C        0      0        2 
   7  chr7_93412731     HCab    A    C        0      0        2 
   7  chr7_93412731     HPrz    A    C        0      0        2 
   7  chr7_93412731     ZBoe    A    C        0      0        2 
   7  chr7_93412731     ZGre    A    C        0      0        2 
   7  chr7_93412731     ZHar    A    C        0      0        2 
   7  chr7_93412731   Sample    A    C        0      0        2 
   7  chr7_93413654     AAsi    T    G        0      0        2 
   7  chr7_93413654     AKia    T    G        0      0        2 
   7  chr7_93413654     AOna    T    G        0      0        2 
   7  chr7_93413654     ASom    T    G        0      0        2 
   7  chr7_93413654     HCab    T    G        1      2        2 
   7  chr7_93413654     HPrz    T    G        1      2        2 
   7  chr7_93413654     ZBoe    T    G        0      0        2 
   7  chr7_93413654     ZGre    T    G        0      0        2 
   7  chr7_93413654     ZHar    T    G        0      0        2 
   7  chr7_93413654   Sample    T    G        1      2        2 
   7  chr7_93415586     AAsi    G    T        0      0        2 
   7  chr7_93415586     AKia    G    T        0      0        2 
   7  chr7_93415586     AOna    G    T        0      0        2 
   7  chr7_93415586     ASom    G    T        0      0        2 
   7  chr7_93415586     HCab    G    T        1      2        2 
   7  chr7_93415586     HPrz    G    T        1      2        2 
   7  chr7_93415586     ZBoe    G    T        0      0        2 
   7  chr7_93415586     ZGre    G    T        0      0        2 
   7  chr7_93415586     ZHar    G    T        0      0        2 
   7  chr7_93415586   Sample    G    T        1      2        2 
   7  chr7_93416654     AAsi    T    C        0      0        2 
   7  chr7_93416654     AKia    T    C        1      2        2 
   7  chr7_93416654     AOna    T    C        0      0        2 
   7  chr7_93416654     ASom    T    C        0      0        2 
   7  chr7_93416654     HCab    T    C        0      0        2 
   7  chr7_93416654     HPrz    T    C        0      0        2 
   7  chr7_93416654     ZBoe    T    C        0      0        2 
   7  chr7_93416654     ZGre    T    C        0      0        2 
   7  chr7_93416654     ZHar    T    C        0      0        2 
   7  chr7_93416654   Sample    T    C        0      0        2 
   7  chr7_93419677     AAsi    T    C      0.5      1        2 
   7  chr7_93419677     AKia    T    C        0      0        2 
   7  chr7_93419677     AOna    T    C        0      0        2 
   7  chr7_93419677     ASom    T    C        0      0        2 
   7  chr7_93419677     HCab    T    C        0      0        2 
   7  chr7_93419677     HPrz    T    C        0      0        2 
   7  chr7_93419677     ZBoe    T    C        0      0        2 
   7  chr7_93419677     ZGre    T    C        0      0        2 
   7  chr7_93419677     ZHar    T    C        0      0        2 
   7  chr7_93419677   Sample    T    C        1      2        2 
   7  chr7_93420264     AAsi    T    C        0      0        2 
   7  chr7_93420264     AKia    T    C        0      0        2 
   7  chr7_93420264     AOna    T    C        0      0        2 
   7  chr7_93420264     ASom    T    C        0      0        2 
   7  chr7_93420264     HCab    T    C        0      0        2 
   7  chr7_93420264     HPrz    T    C        0      0        2 
   7  chr7_93420264     ZBoe    T    C        1      2        2 
   7  chr7_93420264     ZGre    T    C        0      0        2 
   7  chr7_93420264     ZHar    T    C        0      0        2 
   7  chr7_93420264   Sample    T    C        0      0        2 
   7  chr7_93425936     AAsi    T    C        0      0        2 
   7  chr7_93425936     AKia    T    C        0      0        2 
   7  chr7_93425936     AOna    T    C        0      0        2 
   7  chr7_93425936     ASom    T    C        0      0        2 
   7  chr7_93425936     HCab    T    C        1      2        2 
   7  chr7_93425936     HPrz    T    C        1      2        2 
   7  chr7_93425936     ZBoe    T    C        0      0        2 
   7  chr7_93425936     ZGre    T    C        0      0        2 
   7  chr7_93425936     ZHar    T    C        0      0        2 
   7  chr7_93425936   Sample    T    C        1      2        2 
   7  chr7_93439219     AAsi    A    G        0      0        2 
   7  chr7_93439219     AKia    A    G        1      2        2 
   7  chr7_93439219     AOna    A    G        1      2        2 
   7  chr7_93439219     ASom    A    G        0      0        2 
   7  chr7_93439219     HCab    A    G        0      0        2 
   7  chr7_93439219     HPrz    A    G        0      0        2 
   7  chr7_93439219     ZBoe    A    G        0      0        2 
   7  chr7_93439219     ZGre    A    G        0      0        2 
   7  chr7_93439219     ZHar    A    G        0      0        2 
   7  chr7_93439219   Sample    A    G        0      0        2 
   7  chr7_93450691     AAsi    T    C        0      0        2 
   7  chr7_93450691     AKia    T    C        0      0        2 
   7  chr7_93450691     AOna    T    C        0      0        2 
   7  chr7_93450691     ASom    T    C        0      0        2 
   7  chr7_93450691     HCab    T    C        0      0        2 
   7  chr7_93450691     HPrz    T    C        0      0        2 
   7  chr7_93450691     ZBoe    T    C      0.5      1        2 
   7  chr7_93450691     ZGre    T    C        0      0        2 
   7  chr7_93450691     ZHar    T    C        0      0        2 
   7  chr7_93450691   Sample    T    C        0      0        2 
   7  chr7_93451828     AAsi    A    G        0      0        2 
   7  chr7_93451828     AKia    A    G        0      0        2 
   7  chr7_93451828     AOna    A    G        0      0        2 
   7  chr7_93451828     ASom    A    G        0      0        2 
   7  chr7_93451828     HCab    A    G        0      0        2 
   7  chr7_93451828     HPrz    A    G        0      0        2 
   7  chr7_93451828     ZBoe    A    G      0.5      1        2 
   7  chr7_93451828     ZGre    A    G        0      0        2 
   7  chr7_93451828     ZHar    A    G        0      0        2 
   7  chr7_93451828   Sample    A    G        0      0        2 
   7  chr7_93454302     AAsi    G    A        1      2        2 
   7  chr7_93454302     AKia    G    A        0      0        2 
   7  chr7_93454302     AOna    G    A        0      0        2 
   7  chr7_93454302     ASom    G    A        1      2        2 
   7  chr7_93454302     HCab    G    A        0      0        2 
   7  chr7_93454302     HPrz    G    A        0      0        2 
   7  chr7_93454302     ZBoe    G    A        0      0        2 
   7  chr7_93454302     ZGre    G    A        0      0        2 
   7  chr7_93454302     ZHar    G    A        0      0        2 
   7  chr7_93454302   Sample    G    A        0      0        2 
   7  chr7_93454528     AAsi    C    T        0      0        2 
   7  chr7_93454528     AKia    C    T        0      0        2 
   7  chr7_93454528     AOna    C    T        0      0        2 
   7  chr7_93454528     ASom    C    T        0      0        2 
   7  chr7_93454528     HCab    C    T        0      0        2 
   7  chr7_93454528     HPrz    C    T        0      0        2 
   7  chr7_93454528     ZBoe    C    T        0      0        2 
   7  chr7_93454528     ZGre    C    T        0      0        2 
   7  chr7_93454528     ZHar    C    T        1      2        2 
   7  chr7_93454528   Sample    C    T        0      0        2 
   7  chr7_93455627     AAsi    C    G        0      0        2 
   7  chr7_93455627     AKia    C    G        0      0        2 
   7  chr7_93455627     AOna    C    G        0      0        2 
   7  chr7_93455627     ASom    C    G        0      0        2 
   7  chr7_93455627     HCab    C    G        0      0        2 
   7  chr7_93455627     HPrz    C    G        0      0        2 
   7  chr7_93455627     ZBoe    C    G        1      2        2 
   7  chr7_93455627     ZGre    C    G        1      2        2 
   7  chr7_93455627     ZHar    C    G        1      2        2 
   7  chr7_93455627   Sample    C    G        0      0        2 
   7  chr7_93458866     AAsi    A    C        0      0        2 
   7  chr7_93458866     AKia    A    C        0      0        2 
   7  chr7_93458866     AOna    A    C      0.5      1        2 
   7  chr7_93458866     ASom    A    C        0      0        2 
   7  chr7_93458866     HCab    A    C        0      0        2 
   7  chr7_93458866     HPrz    A    C        0      0        2 
   7  chr7_93458866     ZBoe    A    C        0      0        2 
   7  chr7_93458866     ZGre    A    C        0      0        2 
   7  chr7_93458866     ZHar    A    C        0      0        2 
   7  chr7_93458866   Sample    A    C        0      0        2 
   7  chr7_93465470     AAsi    A    G        0      0        2 
   7  chr7_93465470     AKia    A    G        0      0        2 
   7  chr7_93465470     AOna    A    G        0      0        2 
   7  chr7_93465470     ASom    A    G        0      0        2 
   7  chr7_93465470     HCab    A    G        1      2        2 
   7  chr7_93465470     HPrz    A    G      0.5      1        2 
   7  chr7_93465470     ZBoe    A    G        0      0        2 
   7  chr7_93465470     ZGre    A    G        0      0        2 
   7  chr7_93465470     ZHar    A    G        0      0        2 
   7  chr7_93465470   Sample    A    G        0      0        2 
   7  chr7_93469010     AAsi    C    T        0      0        2 
   7  chr7_93469010     AKia    C    T        1      2        2 
   7  chr7_93469010     AOna    C    T        1      2        2 
   7  chr7_93469010     ASom    C    T        0      0        2 
   7  chr7_93469010     HCab    C    T        0      0        2 
   7  chr7_93469010     HPrz    C    T        0      0        2 
   7  chr7_93469010     ZBoe    C    T        0      0        2 
   7  chr7_93469010     ZGre    C    T        0      0        2 
   7  chr7_93469010     ZHar    C    T        0      0        2 
   7  chr7_93469010   Sample    C    T        0      0        2 
   7  chr7_93469029     AAsi    T    A        0      0        2 
   7  chr7_93469029     AKia    T    A        0      0        2 
   7  chr7_93469029     AOna    T    A        0      0        2 
   7  chr7_93469029     ASom    T    A        0      0        2 
   7  chr7_93469029     HCab    T    A        0      0        2 
   7  chr7_93469029     HPrz    T    A        0      0        2 
   7  chr7_93469029     ZBoe    T    A      0.5      1        2 
   7  chr7_93469029     ZGre    T    A        0      0        2 
   7  chr7_93469029     ZHar    T    A        0      0        2 
   7  chr7_93469029   Sample    T    A        0      0        2 
   7  chr7_93469083     AAsi    C    T        0      0        2 
   7  chr7_93469083     AKia    C    T      0.5      1        2 
   7  chr7_93469083     AOna    C    T        0      0        2 
   7  chr7_93469083     ASom    C    T        0      0        2 
   7  chr7_93469083     HCab    C    T        0      0        2 
   7  chr7_93469083     HPrz    C    T        0      0        2 
   7  chr7_93469083     ZBoe    C    T        0      0        2 
   7  chr7_93469083     ZGre    C    T        0      0        2 
   7  chr7_93469083     ZHar    C    T        0      0        2 
   7  chr7_93469083   Sample    C    T        0      0        2 
   7  chr7_93488003     AAsi    C    G        0      0        2 
   7  chr7_93488003     AKia    C    G        0      0        2 
   7  chr7_93488003     AOna    C    G        0      0        2 
   7  chr7_93488003     ASom    C    G        0      0        2 
   7  chr7_93488003     HCab    C    G        1      2        2 
   7  chr7_93488003     HPrz    C    G        1      2        2 
   7  chr7_93488003     ZBoe    C    G        0      0        2 
   7  chr7_93488003     ZGre    C    G        0      0        2 
   7  chr7_93488003     ZHar    C    G        0      0        2 
   7  chr7_93488003   Sample    C    G        1      2        2 
   7  chr7_93491542     AAsi    T    G        0      0        2 
   7  chr7_93491542     AKia    T    G        0      0        2 
   7  chr7_93491542     AOna    T    G        0      0        2 
   7  chr7_93491542     ASom    T    G        0      0        2 
   7  chr7_93491542     HCab    T    G        1      2        2 
   7  chr7_93491542     HPrz    T    G        1      2        2 
   7  chr7_93491542     ZBoe    T    G        0      0        2 
   7  chr7_93491542     ZGre    T    G        0      0        2 
   7  chr7_93491542     ZHar    T    G        0      0        2 
   7  chr7_93491542   Sample    T    G        1      2        2 
   7  chr7_93498947     AAsi    A    G        0      0        2 
   7  chr7_93498947     AKia    A    G        0      0        2 
   7  chr7_93498947     AOna    A    G        0      0        2 
   7  chr7_93498947     ASom    A    G        0      0        2 
   7  chr7_93498947     HCab    A    G        0      0        2 
   7  chr7_93498947     HPrz    A    G        0      0        2 
   7  chr7_93498947     ZBoe    A    G        1      2        2 
   7  chr7_93498947     ZGre    A    G        0      0        2 
   7  chr7_93498947     ZHar    A    G        0      0        2 
   7  chr7_93498947   Sample    A    G        0      0        2 
   7  chr7_93505392     AAsi    G    A        0      0        2 
   7  chr7_93505392     AKia    G    A        0      0        2 
   7  chr7_93505392     AOna    G    A        0      0        2 
   7  chr7_93505392     ASom    G    A        0      0        2 
   7  chr7_93505392     HCab    G    A        1      2        2 
   7  chr7_93505392     HPrz    G    A        1      2        2 
   7  chr7_93505392     ZBoe    G    A        0      0        2 
   7  chr7_93505392     ZGre    G    A        0      0        2 
   7  chr7_93505392     ZHar    G    A        0      0        2 
   7  chr7_93505392   Sample    G    A        1      2        2 
   7  chr7_93508057     AAsi    A    C        0      0        2 
   7  chr7_93508057     AKia    A    C        0      0        2 
   7  chr7_93508057     AOna    A    C        0      0        2 
   7  chr7_93508057     ASom    A    C        0      0        2 
   7  chr7_93508057     HCab    A    C        0      0        2 
   7  chr7_93508057     HPrz    A    C        0      0        2 
   7  chr7_93508057     ZBoe    A    C        1      2        2 
   7  chr7_93508057     ZGre    A    C        0      0        2 
   7  chr7_93508057     ZHar    A    C        0      0        2 
   7  chr7_93508057   Sample    A    C        0      0        2 
   7  chr7_93521819     AAsi    C    T        0      0        2 
   7  chr7_93521819     AKia    C    T        0      0        2 
   7  chr7_93521819     AOna    C    T        0      0        2 
   7  chr7_93521819     ASom    C    T        0      0        2 
   7  chr7_93521819     HCab    C    T        1      2        2 
   7  chr7_93521819     HPrz    C    T        1      2        2 
   7  chr7_93521819     ZBoe    C    T        0      0        2 
   7  chr7_93521819     ZGre    C    T        0      0        2 
   7  chr7_93521819     ZHar    C    T        0      0        2 
   7  chr7_93521819   Sample    C    T        1      2        2 
   7  chr7_93525649     AAsi    A    G        0      0        2 
   7  chr7_93525649     AKia    A    G        0      0        2 
   7  chr7_93525649     AOna    A    G      0.5      1        2 
   7  chr7_93525649     ASom    A    G        0      0        2 
   7  chr7_93525649     HCab    A    G        0      0        2 
   7  chr7_93525649     HPrz    A    G        0      0        2 
   7  chr7_93525649     ZBoe    A    G        0      0        2 
   7  chr7_93525649     ZGre    A    G        0      0        2 
   7  chr7_93525649     ZHar    A    G        0      0        2 
   7  chr7_93525649   Sample    A    G        0      0        2 
   7  chr7_93526011     AAsi    T    A        0      0        2 
   7  chr7_93526011     AKia    T    A        0      0        2 
   7  chr7_93526011     AOna    T    A        0      0        2 
   7  chr7_93526011     ASom    T    A        0      0        2 
   7  chr7_93526011     HCab    T    A        0      0        2 
   7  chr7_93526011     HPrz    T    A        0      0        2 
   7  chr7_93526011     ZBoe    T    A      0.5      1        2 
   7  chr7_93526011     ZGre    T    A        0      0        2 
   7  chr7_93526011     ZHar    T    A        0      0        2 
   7  chr7_93526011   Sample    T    A        0      0        2 
   7  chr7_93527449     AAsi    T    C        0      0        2 
   7  chr7_93527449     AKia    T    C        0      0        2 
   7  chr7_93527449     AOna    T    C        0      0        2 
   7  chr7_93527449     ASom    T    C        0      0        2 
   7  chr7_93527449     HCab    T    C        0      0        2 
   7  chr7_93527449     HPrz    T    C        0      0        2 
   7  chr7_93527449     ZBoe    T    C        0      0        2 
   7  chr7_93527449     ZGre    T    C      0.5      1        2 
   7  chr7_93527449     ZHar    T    C        0      0        2 
   7  chr7_93527449   Sample    T    C        0      0        2 
   7  chr7_93528572     AAsi    A    G        1      2        2 
   7  chr7_93528572     AKia    A    G        0      0        2 
   7  chr7_93528572     AOna    A    G        0      0        2 
   7  chr7_93528572     ASom    A    G        0      0        2 
   7  chr7_93528572     HCab    A    G        0      0        2 
   7  chr7_93528572     HPrz    A    G        0      0        2 
   7  chr7_93528572     ZBoe    A    G        0      0        2 
   7  chr7_93528572     ZGre    A    G        0      0        2 
   7  chr7_93528572     ZHar    A    G        0      0        2 
   7  chr7_93528572   Sample    A    G        0      0        2 
   7  chr7_93534217     AAsi    A    T        0      0        2 
   7  chr7_93534217     AKia    A    T        0      0        2 
   7  chr7_93534217     AOna    A    T        0      0        2 
   7  chr7_93534217     ASom    A    T        1      2        2 
   7  chr7_93534217     HCab    A    T        0      0        2 
   7  chr7_93534217     HPrz    A    T        0      0        2 
   7  chr7_93534217     ZBoe    A    T        0      0        2 
   7  chr7_93534217     ZGre    A    T        0      0        2 
   7  chr7_93534217     ZHar    A    T        0      0        2 
   7  chr7_93534217   Sample    A    T        0      0        2 
   7  chr7_93534345     AAsi    A    G        0      0        2 
   7  chr7_93534345     AKia    A    G        0      0        2 
   7  chr7_93534345     AOna    A    G        0      0        2 
   7  chr7_93534345     ASom    A    G        0      0        2 
   7  chr7_93534345     HCab    A    G        1      2        2 
   7  chr7_93534345     HPrz    A    G        1      2        2 
   7  chr7_93534345     ZBoe    A    G        0      0        2 
   7  chr7_93534345     ZGre    A    G        0      0        2 
   7  chr7_93534345     ZHar    A    G        0      0        2 
   7  chr7_93534345   Sample    A    G        1      2        2 
   7  chr7_93548074     AAsi    A    G        0      0        2 
   7  chr7_93548074     AKia    A    G        0      0        2 
   7  chr7_93548074     AOna    A    G        0      0        2 
   7  chr7_93548074     ASom    A    G        0      0        2 
   7  chr7_93548074     HCab    A    G        0      0        2 
   7  chr7_93548074     HPrz    A    G        0      0        2 
   7  chr7_93548074     ZBoe    A    G      0.5      1        2 
   7  chr7_93548074     ZGre    A    G        0      0        2 
   7  chr7_93548074     ZHar    A    G        0      0        2 
   7  chr7_93548074   Sample    A    G        0      0        2 
   7  chr7_93554374     AAsi    T    C        0      0        2 
   7  chr7_93554374     AKia    T    C        0      0        2 
   7  chr7_93554374     AOna    T    C        0      0        2 
   7  chr7_93554374     ASom    T    C        0      0        2 
   7  chr7_93554374     HCab    T    C        0      0        2 
   7  chr7_93554374     HPrz    T    C        0      0        2 
   7  chr7_93554374     ZBoe    T    C      0.5      1        2 
   7  chr7_93554374     ZGre    T    C        0      0        2 
   7  chr7_93554374     ZHar    T    C        0      0        2 
   7  chr7_93554374   Sample    T    C        0      0        2 
   7  chr7_93555149     AAsi    T    G        0      0        2 
   7  chr7_93555149     AKia    T    G        0      0        2 
   7  chr7_93555149     AOna    T    G        0      0        2 
   7  chr7_93555149     ASom    T    G        0      0        2 
   7  chr7_93555149     HCab    T    G        0      0        2 
   7  chr7_93555149     HPrz    T    G        0      0        2 
   7  chr7_93555149     ZBoe    T    G      0.5      1        2 
   7  chr7_93555149     ZGre    T    G        0      0        2 
   7  chr7_93555149     ZHar    T    G        0      0        2 
   7  chr7_93555149   Sample    T    G        0      0        2 
   7  chr7_93560592     AAsi    G    A        0      0        2 
   7  chr7_93560592     AKia    G    A        1      2        2 
   7  chr7_93560592     AOna    G    A        1      2        2 
   7  chr7_93560592     ASom    G    A        0      0        2 
   7  chr7_93560592     HCab    G    A        0      0        2 
   7  chr7_93560592     HPrz    G    A        0      0        2 
   7  chr7_93560592     ZBoe    G    A        0      0        2 
   7  chr7_93560592     ZGre    G    A        0      0        2 
   7  chr7_93560592     ZHar    G    A        0      0        2 
   7  chr7_93560592   Sample    G    A        0      0        2 
   7  chr7_93566020     AAsi    T    C        0      0        2 
   7  chr7_93566020     AKia    T    C        0      0        2 
   7  chr7_93566020     AOna    T    C        0      0        2 
   7  chr7_93566020     ASom    T    C        0      0        2 
   7  chr7_93566020     HCab    T    C        0      0        2 
   7  chr7_93566020     HPrz    T    C        0      0        2 
   7  chr7_93566020     ZBoe    T    C        0      0        2 
   7  chr7_93566020     ZGre    T    C        0      0        2 
   7  chr7_93566020     ZHar    T    C        1      2        2 
   7  chr7_93566020   Sample    T    C        0      0        2 
   7  chr7_93580863     AAsi    C    T        0      0        2 
   7  chr7_93580863     AKia    C    T        0      0        2 
   7  chr7_93580863     AOna    C    T        0      0        2 
   7  chr7_93580863     ASom    C    T        0      0        2 
   7  chr7_93580863     HCab    C    T        1      2        2 
   7  chr7_93580863     HPrz    C    T        1      2        2 
   7  chr7_93580863     ZBoe    C    T        0      0        2 
   7  chr7_93580863     ZGre    C    T        0      0        2 
   7  chr7_93580863     ZHar    C    T        0      0        2 
   7  chr7_93580863   Sample    C    T        1      2        2 
   7  chr7_93583959     AAsi    A    T        0      0        2 
   7  chr7_93583959     AKia    A    T        0      0        2 
   7  chr7_93583959     AOna    A    T        0      0        2 
   7  chr7_93583959     ASom    A    T        0      0        2 
   7  chr7_93583959     HCab    A    T        0      0        2 
   7  chr7_93583959     HPrz    A    T        0      0        2 
   7  chr7_93583959     ZBoe    A    T        0      0        2 
   7  chr7_93583959     ZGre    A    T        0      0        2 
   7  chr7_93583959     ZHar    A    T        1      2        2 
   7  chr7_93583959   Sample    A    T        0      0        2 
   7  chr7_93591809     AAsi    C    T        0      0        2 
   7  chr7_93591809     AKia    C    T        0      0        2 
   7  chr7_93591809     AOna    C    T        0      0        2 
   7  chr7_93591809     ASom    C    T        0      0        2 
   7  chr7_93591809     HCab    C    T        1      2        2 
   7  chr7_93591809     HPrz    C    T        1      2        2 
   7  chr7_93591809     ZBoe    C    T        0      0        2 
   7  chr7_93591809     ZGre    C    T        0      0        2 
   7  chr7_93591809     ZHar    C    T        0      0        2 
   7  chr7_93591809   Sample    C    T        1      2        2 
   7  chr7_93595438     AAsi    T    C        1      2        2 
   7  chr7_93595438     AKia    T    C        0      0        2 
   7  chr7_93595438     AOna    T    C        0      0        2 
   7  chr7_93595438     ASom    T    C        1      2        2 
   7  chr7_93595438     HCab    T    C        0      0        2 
   7  chr7_93595438     HPrz    T    C        0      0        2 
   7  chr7_93595438     ZBoe    T    C        0      0        2 
   7  chr7_93595438     ZGre    T    C        0      0        2 
   7  chr7_93595438     ZHar    T    C        0      0        2 
   7  chr7_93595438   Sample    T    C        0      0        2 
   7  chr7_93596181     AAsi    G    A        0      0        2 
   7  chr7_93596181     AKia    G    A        0      0        2 
   7  chr7_93596181     AOna    G    A      0.5      1        2 
   7  chr7_93596181     ASom    G    A        0      0        2 
   7  chr7_93596181     HCab    G    A        0      0        2 
   7  chr7_93596181     HPrz    G    A        0      0        2 
   7  chr7_93596181     ZBoe    G    A        0      0        2 
   7  chr7_93596181     ZGre    G    A        0      0        2 
   7  chr7_93596181     ZHar    G    A        0      0        2 
   7  chr7_93596181   Sample    G    A        0      0        2 
   7  chr7_93601856     AAsi    C    G        0      0        2 
   7  chr7_93601856     AKia    C    G        1      2        2 
   7  chr7_93601856     AOna    C    G        0      0        2 
   7  chr7_93601856     ASom    C    G        0      0        2 
   7  chr7_93601856     HCab    C    G        0      0        2 
   7  chr7_93601856     HPrz    C    G        0      0        2 
   7  chr7_93601856     ZBoe    C    G        0      0        2 
   7  chr7_93601856     ZGre    C    G        0      0        2 
   7  chr7_93601856     ZHar    C    G        0      0        2 
   7  chr7_93601856   Sample    C    G        0      0        2 
   7  chr7_93602725     AAsi    C    T        0      0        2 
   7  chr7_93602725     AKia    C    T        1      2        2 
   7  chr7_93602725     AOna    C    T      0.5      1        2 
   7  chr7_93602725     ASom    C    T        0      0        2 
   7  chr7_93602725     HCab    C    T        0      0        2 
   7  chr7_93602725     HPrz    C    T        0      0        2 
   7  chr7_93602725     ZBoe    C    T        0      0        2 
   7  chr7_93602725     ZGre    C    T        0      0        2 
   7  chr7_93602725     ZHar    C    T        0      0        2 
   7  chr7_93602725   Sample    C    T        0      0        2 
   7  chr7_93605141     AAsi    T    C        0      0        2 
   7  chr7_93605141     AKia    T    C        1      2        2 
   7  chr7_93605141     AOna    T    C        0      0        2 
   7  chr7_93605141     ASom    T    C        0      0        2 
   7  chr7_93605141     HCab    T    C        0      0        2 
   7  chr7_93605141     HPrz    T    C        0      0        2 
   7  chr7_93605141     ZBoe    T    C        0      0        2 
   7  chr7_93605141     ZGre    T    C        0      0        2 
   7  chr7_93605141     ZHar    T    C        0      0        2 
   7  chr7_93605141   Sample    T    C        0      0        2 
   7  chr7_93605329     AAsi    G    C        0      0        2 
   7  chr7_93605329     AKia    G    C        0      0        2 
   7  chr7_93605329     AOna    G    C      0.5      1        2 
   7  chr7_93605329     ASom    G    C        0      0        2 
   7  chr7_93605329     HCab    G    C        0      0        2 
   7  chr7_93605329     HPrz    G    C        0      0        2 
   7  chr7_93605329     ZBoe    G    C        0      0        2 
   7  chr7_93605329     ZGre    G    C        0      0        2 
   7  chr7_93605329     ZHar    G    C        0      0        2 
   7  chr7_93605329   Sample    G    C        0      0        2 
   7  chr7_93631253     AAsi    G    A        0      0        2 
   7  chr7_93631253     AKia    G    A        0      0        2 
   7  chr7_93631253     AOna    G    A        0      0        2 
   7  chr7_93631253     ASom    G    A        0      0        2 
   7  chr7_93631253     HCab    G    A        0      0        2 
   7  chr7_93631253     HPrz    G    A        0      0        2 
   7  chr7_93631253     ZBoe    G    A        1      2        2 
   7  chr7_93631253     ZGre    G    A        0      0        2 
   7  chr7_93631253     ZHar    G    A        0      0        2 
   7  chr7_93631253   Sample    G    A        0      0        2 
   7  chr7_93632373     AAsi    T    C        0      0        2 
   7  chr7_93632373     AKia    T    C        0      0        2 
   7  chr7_93632373     AOna    T    C        0      0        2 
   7  chr7_93632373     ASom    T    C        0      0        2 
   7  chr7_93632373     HCab    T    C        0      0        2 
   7  chr7_93632373     HPrz    T    C      0.5      1        2 
   7  chr7_93632373     ZBoe    T    C        0      0        2 
   7  chr7_93632373     ZGre    T    C        0      0        2 
   7  chr7_93632373     ZHar    T    C        0      0        2 
   7  chr7_93632373   Sample    T    C        0      0        2 
   7  chr7_93635130     AAsi    G    A        0      0        2 
   7  chr7_93635130     AKia    G    A        0      0        2 
   7  chr7_93635130     AOna    G    A        0      0        2 
   7  chr7_93635130     ASom    G    A        0      0        2 
   7  chr7_93635130     HCab    G    A        1      2        2 
   7  chr7_93635130     HPrz    G    A        1      2        2 
   7  chr7_93635130     ZBoe    G    A        0      0        2 
   7  chr7_93635130     ZGre    G    A        0      0        2 
   7  chr7_93635130     ZHar    G    A        0      0        2 
   7  chr7_93635130   Sample    G    A        0      0        2 
   7  chr7_93640526     AAsi    A    G        0      0        2 
   7  chr7_93640526     AKia    A    G        0      0        2 
   7  chr7_93640526     AOna    A    G        0      0        2 
   7  chr7_93640526     ASom    A    G        0      0        2 
   7  chr7_93640526     HCab    A    G        0      0        2 
   7  chr7_93640526     HPrz    A    G        0      0        2 
   7  chr7_93640526     ZBoe    A    G        1      2        2 
   7  chr7_93640526     ZGre    A    G        1      2        2 
   7  chr7_93640526     ZHar    A    G        1      2        2 
   7  chr7_93640526   Sample    A    G        0      0        2 
   7  chr7_93645168     AAsi    G    A        0      0        2 
   7  chr7_93645168     AKia    G    A        0      0        2 
   7  chr7_93645168     AOna    G    A        0      0        2 
   7  chr7_93645168     ASom    G    A        0      0        2 
   7  chr7_93645168     HCab    G    A        0      0        2 
   7  chr7_93645168     HPrz    G    A      0.5      1        2 
   7  chr7_93645168     ZBoe    G    A        0      0        2 
   7  chr7_93645168     ZGre    G    A        0      0        2 
   7  chr7_93645168     ZHar    G    A        0      0        2 
   7  chr7_93645168   Sample    G    A        0      0        2 
   7  chr7_93647443     AAsi    C    T        0      0        2 
   7  chr7_93647443     AKia    C    T        0      0        2 
   7  chr7_93647443     AOna    C    T        0      0        2 
   7  chr7_93647443     ASom    C    T        1      2        2 
   7  chr7_93647443     HCab    C    T        0      0        2 
   7  chr7_93647443     HPrz    C    T        0      0        2 
   7  chr7_93647443     ZBoe    C    T        0      0        2 
   7  chr7_93647443     ZGre    C    T        0      0        2 
   7  chr7_93647443     ZHar    C    T        0      0        2 
   7  chr7_93647443   Sample    C    T        0      0        2 
   7  chr7_93655966     AAsi    G    A        1      2        2 
   7  chr7_93655966     AKia    G    A        0      0        2 
   7  chr7_93655966     AOna    G    A        0      0        2 
   7  chr7_93655966     ASom    G    A        1      2        2 
   7  chr7_93655966     HCab    G    A        0      0        2 
   7  chr7_93655966     HPrz    G    A        0      0        2 
   7  chr7_93655966     ZBoe    G    A        0      0        2 
   7  chr7_93655966     ZGre    G    A        0      0        2 
   7  chr7_93655966     ZHar    G    A        0      0        2 
   7  chr7_93655966   Sample    G    A        0      0        2 
   7  chr7_93670648     AAsi    G    A        0      0        2 
   7  chr7_93670648     AKia    G    A        0      0        2 
   7  chr7_93670648     AOna    G    A        0      0        2 
   7  chr7_93670648     ASom    G    A        0      0        2 
   7  chr7_93670648     HCab    G    A        1      2        2 
   7  chr7_93670648     HPrz    G    A        1      2        2 
   7  chr7_93670648     ZBoe    G    A        0      0        2 
   7  chr7_93670648     ZGre    G    A        0      0        2 
   7  chr7_93670648     ZHar    G    A        0      0        2 
   7  chr7_93670648   Sample    G    A        1      2        2 
   7  chr7_93671593     AAsi    C    G        0      0        2 
   7  chr7_93671593     AKia    C    G      0.5      1        2 
   7  chr7_93671593     AOna    C    G        0      0        2 
   7  chr7_93671593     ASom    C    G        0      0        2 
   7  chr7_93671593     HCab    C    G        0      0        2 
   7  chr7_93671593     HPrz    C    G        0      0        2 
   7  chr7_93671593     ZBoe    C    G        0      0        2 
   7  chr7_93671593     ZGre    C    G        0      0        2 
   7  chr7_93671593     ZHar    C    G        0      0        2 
   7  chr7_93671593   Sample    C    G        0      0        2 
   7  chr7_93672588     AAsi    A    G        0      0        2 
   7  chr7_93672588     AKia    A    G      0.5      1        2 
   7  chr7_93672588     AOna    A    G        0      0        2 
   7  chr7_93672588     ASom    A    G        0      0        2 
   7  chr7_93672588     HCab    A    G        0      0        2 
   7  chr7_93672588     HPrz    A    G        0      0        2 
   7  chr7_93672588     ZBoe    A    G        0      0        2 
   7  chr7_93672588     ZGre    A    G        0      0        2 
   7  chr7_93672588     ZHar    A    G        0      0        2 
   7  chr7_93672588   Sample    A    G        0      0        2 
   7  chr7_93675738     AAsi    G    A        0      0        2 
   7  chr7_93675738     AKia    G    A        0      0        2 
   7  chr7_93675738     AOna    G    A        0      0        2 
   7  chr7_93675738     ASom    G    A        0      0        2 
   7  chr7_93675738     HCab    G    A        1      2        2 
   7  chr7_93675738     HPrz    G    A        1      2        2 
   7  chr7_93675738     ZBoe    G    A        0      0        2 
   7  chr7_93675738     ZGre    G    A        0      0        2 
   7  chr7_93675738     ZHar    G    A        0      0        2 
   7  chr7_93675738   Sample    G    A        1      2        2 
   7  chr7_93677200     AAsi    A    C        1      2        2 
   7  chr7_93677200     AKia    A    C        0      0        2 
   7  chr7_93677200     AOna    A    C        0      0        2 
   7  chr7_93677200     ASom    A    C        1      2        2 
   7  chr7_93677200     HCab    A    C        0      0        2 
   7  chr7_93677200     HPrz    A    C        0      0        2 
   7  chr7_93677200     ZBoe    A    C        0      0        2 
   7  chr7_93677200     ZGre    A    C        0      0        2 
   7  chr7_93677200     ZHar    A    C        0      0        2 
   7  chr7_93677200   Sample    A    C        0      0        2 
   7  chr7_93679956     AAsi    C    T        0      0        2 
   7  chr7_93679956     AKia    C    T        0      0        2 
   7  chr7_93679956     AOna    C    T        0      0        2 
   7  chr7_93679956     ASom    C    T        0      0        2 
   7  chr7_93679956     HCab    C    T        1      2        2 
   7  chr7_93679956     HPrz    C    T        1      2        2 
   7  chr7_93679956     ZBoe    C    T        0      0        2 
   7  chr7_93679956     ZGre    C    T        0      0        2 
   7  chr7_93679956     ZHar    C    T        0      0        2 
   7  chr7_93679956   Sample    C    T        1      2        2 
   7  chr7_93693732     AAsi    A    G        0      0        2 
   7  chr7_93693732     AKia    A    G        0      0        2 
   7  chr7_93693732     AOna    A    G        0      0        2 
   7  chr7_93693732     ASom    A    G        0      0        2 
   7  chr7_93693732     HCab    A    G        1      2        2 
   7  chr7_93693732     HPrz    A    G        1      2        2 
   7  chr7_93693732     ZBoe    A    G        0      0        2 
   7  chr7_93693732     ZGre    A    G        0      0        2 
   7  chr7_93693732     ZHar    A    G        0      0        2 
   7  chr7_93693732   Sample    A    G        1      2        2 
   7  chr7_93701907     AAsi    G    A        0      0        2 
   7  chr7_93701907     AKia    G    A        0      0        2 
   7  chr7_93701907     AOna    G    A        0      0        2 
   7  chr7_93701907     ASom    G    A        0      0        2 
   7  chr7_93701907     HCab    G    A        1      2        2 
   7  chr7_93701907     HPrz    G    A        1      2        2 
   7  chr7_93701907     ZBoe    G    A        0      0        2 
   7  chr7_93701907     ZGre    G    A        0      0        2 
   7  chr7_93701907     ZHar    G    A        0      0        2 
   7  chr7_93701907   Sample    G    A        1      2        2 
   7  chr7_93708421     AAsi    C    G        0      0        2 
   7  chr7_93708421     AKia    C    G        1      2        2 
   7  chr7_93708421     AOna    C    G        0      0        2 
   7  chr7_93708421     ASom    C    G        0      0        2 
   7  chr7_93708421     HCab    C    G        0      0        2 
   7  chr7_93708421     HPrz    C    G        0      0        2 
   7  chr7_93708421     ZBoe    C    G        0      0        2 
   7  chr7_93708421     ZGre    C    G        0      0        2 
   7  chr7_93708421     ZHar    C    G        0      0        2 
   7  chr7_93708421   Sample    C    G        0      0        2 
   7  chr7_93712587     AAsi    T    C        0      0        2 
   7  chr7_93712587     AKia    T    C        0      0        2 
   7  chr7_93712587     AOna    T    C        0      0        2 
   7  chr7_93712587     ASom    T    C        0      0        2 
   7  chr7_93712587     HCab    T    C        0      0        2 
   7  chr7_93712587     HPrz    T    C        0      0        2 
   7  chr7_93712587     ZBoe    T    C        0      0        2 
   7  chr7_93712587     ZGre    T    C        0      0        2 
   7  chr7_93712587     ZHar    T    C        1      2        2 
   7  chr7_93712587   Sample    T    C        0      0        2 
   7  chr7_93713355     AAsi    T    C        0      0        2 
   7  chr7_93713355     AKia    T    C        0      0        2 
   7  chr7_93713355     AOna    T    C        0      0        2 
   7  chr7_93713355     ASom    T    C        0      0        2 
   7  chr7_93713355     HCab    T    C        1      2        2 
   7  chr7_93713355     HPrz    T    C        1      2        2 
   7  chr7_93713355     ZBoe    T    C        0      0        2 
   7  chr7_93713355     ZGre    T    C        0      0        2 
   7  chr7_93713355     ZHar    T    C        0      0        2 
   7  chr7_93713355   Sample    T    C        1      2        2 
   7  chr7_93717411     AAsi    A    G        0      0        2 
   7  chr7_93717411     AKia    A    G        0      0        2 
   7  chr7_93717411     AOna    A    G        0      0        2 
   7  chr7_93717411     ASom    A    G        0      0        2 
   7  chr7_93717411     HCab    A    G        0      0        2 
   7  chr7_93717411     HPrz    A    G        0      0        2 
   7  chr7_93717411     ZBoe    A    G        0      0        2 
   7  chr7_93717411     ZGre    A    G        0      0        2 
   7  chr7_93717411     ZHar    A    G        1      2        2 
   7  chr7_93717411   Sample    A    G        0      0        2 
   7  chr7_93723050     AAsi    G    C        0      0        2 
   7  chr7_93723050     AKia    G    C        0      0        2 
   7  chr7_93723050     AOna    G    C        0      0        2 
   7  chr7_93723050     ASom    G    C        0      0        2 
   7  chr7_93723050     HCab    G    C        1      2        2 
   7  chr7_93723050     HPrz    G    C        1      2        2 
   7  chr7_93723050     ZBoe    G    C        0      0        2 
   7  chr7_93723050     ZGre    G    C        0      0        2 
   7  chr7_93723050     ZHar    G    C        0      0        2 
   7  chr7_93723050   Sample    G    C        1      2        2 
   7  chr7_93725037     AAsi    T    G      0.5      1        2 
   7  chr7_93725037     AKia    T    G        0      0        2 
   7  chr7_93725037     AOna    T    G        0      0        2 
   7  chr7_93725037     ASom    T    G        0      0        2 
   7  chr7_93725037     HCab    T    G        0      0        2 
   7  chr7_93725037     HPrz    T    G        0      0        2 
   7  chr7_93725037     ZBoe    T    G        0      0        2 
   7  chr7_93725037     ZGre    T    G        0      0        2 
   7  chr7_93725037     ZHar    T    G        0      0        2 
   7  chr7_93725037   Sample    T    G        0      0        2 
   7  chr7_93731769     AAsi    C    T        0      0        2 
   7  chr7_93731769     AKia    C    T        0      0        2 
   7  chr7_93731769     AOna    C    T        0      0        2 
   7  chr7_93731769     ASom    C    T        0      0        2 
   7  chr7_93731769     HCab    C    T      0.5      1        2 
   7  chr7_93731769     HPrz    C    T      0.5      1        2 
   7  chr7_93731769     ZBoe    C    T        0      0        2 
   7  chr7_93731769     ZGre    C    T        0      0        2 
   7  chr7_93731769     ZHar    C    T        0      0        2 
   7  chr7_93731769   Sample    C    T        0      0        2 
   7  chr7_93736406     AAsi    G    T        0      0        2 
   7  chr7_93736406     AKia    G    T        0      0        2 
   7  chr7_93736406     AOna    G    T      0.5      1        2 
   7  chr7_93736406     ASom    G    T        0      0        2 
   7  chr7_93736406     HCab    G    T        0      0        2 
   7  chr7_93736406     HPrz    G    T        0      0        2 
   7  chr7_93736406     ZBoe    G    T        0      0        2 
   7  chr7_93736406     ZGre    G    T        0      0        2 
   7  chr7_93736406     ZHar    G    T        0      0        2 
   7  chr7_93736406   Sample    G    T        0      0        2 
   7  chr7_93744114     AAsi    T    C      0.5      1        2 
   7  chr7_93744114     AKia    T    C        0      0        2 
   7  chr7_93744114     AOna    T    C        0      0        2 
   7  chr7_93744114     ASom    T    C        0      0        2 
   7  chr7_93744114     HCab    T    C        0      0        2 
   7  chr7_93744114     HPrz    T    C        0      0        2 
   7  chr7_93744114     ZBoe    T    C        0      0        2 
   7  chr7_93744114     ZGre    T    C        0      0        2 
   7  chr7_93744114     ZHar    T    C        0      0        2 
   7  chr7_93744114   Sample    T    C        0      0        2 
   7  chr7_93750892     AAsi    C    T        0      0        2 
   7  chr7_93750892     AKia    C    T        0      0        2 
   7  chr7_93750892     AOna    C    T        0      0        2 
   7  chr7_93750892     ASom    C    T        0      0        2 
   7  chr7_93750892     HCab    C    T        0      0        2 
   7  chr7_93750892     HPrz    C    T        0      0        2 
   7  chr7_93750892     ZBoe    C    T      0.5      1        2 
   7  chr7_93750892     ZGre    C    T        1      2        2 
   7  chr7_93750892     ZHar    C    T        0      0        2 
   7  chr7_93750892   Sample    C    T        0      0        2 
   7  chr7_93758929     AAsi    G    A        0      0        2 
   7  chr7_93758929     AKia    G    A        0      0        2 
   7  chr7_93758929     AOna    G    A        0      0        2 
   7  chr7_93758929     ASom    G    A        0      0        2 
   7  chr7_93758929     HCab    G    A        1      2        2 
   7  chr7_93758929     HPrz    G    A        1      2        2 
   7  chr7_93758929     ZBoe    G    A        0      0        2 
   7  chr7_93758929     ZGre    G    A        0      0        2 
   7  chr7_93758929     ZHar    G    A        0      0        2 
   7  chr7_93758929   Sample    G    A        1      2        2 
   7  chr7_93764257     AAsi    G    T        0      0        2 
   7  chr7_93764257     AKia    G    T        0      0        2 
   7  chr7_93764257     AOna    G    T      0.5      1        2 
   7  chr7_93764257     ASom    G    T        0      0        2 
   7  chr7_93764257     HCab    G    T        0      0        2 
   7  chr7_93764257     HPrz    G    T        0      0        2 
   7  chr7_93764257     ZBoe    G    T        0      0        2 
   7  chr7_93764257     ZGre    G    T        0      0        2 
   7  chr7_93764257     ZHar    G    T        0      0        2 
   7  chr7_93764257   Sample    G    T        0      0        2 
   7  chr7_93766265     AAsi    A    G        0      0        2 
   7  chr7_93766265     AKia    A    G        0      0        2 
   7  chr7_93766265     AOna    A    G        0      0        2 
   7  chr7_93766265     ASom    A    G        0      0        2 
   7  chr7_93766265     HCab    A    G        1      2        2 
   7  chr7_93766265     HPrz    A    G        1      2        2 
   7  chr7_93766265     ZBoe    A    G        0      0        2 
   7  chr7_93766265     ZGre    A    G        0      0        2 
   7  chr7_93766265     ZHar    A    G        0      0        2 
   7  chr7_93766265   Sample    A    G        1      2        2 
   7  chr7_93766415     AAsi    A    C        0      0        2 
   7  chr7_93766415     AKia    A    C        0      0        2 
   7  chr7_93766415     AOna    A    C        0      0        2 
   7  chr7_93766415     ASom    A    C        0      0        2 
   7  chr7_93766415     HCab    A    C        0      0        2 
   7  chr7_93766415     HPrz    A    C        0      0        2 
   7  chr7_93766415     ZBoe    A    C      0.5      1        2 
   7  chr7_93766415     ZGre    A    C        0      0        2 
   7  chr7_93766415     ZHar    A    C        0      0        2 
   7  chr7_93766415   Sample    A    C        0      0        2 
   7  chr7_93778082     AAsi    G    A        0      0        2 
   7  chr7_93778082     AKia    G    A        0      0        2 
   7  chr7_93778082     AOna    G    A        0      0        2 
   7  chr7_93778082     ASom    G    A        0      0        2 
   7  chr7_93778082     HCab    G    A        0      0        2 
   7  chr7_93778082     HPrz    G    A        0      0        2 
   7  chr7_93778082     ZBoe    G    A        0      0        2 
   7  chr7_93778082     ZGre    G    A        1      2        2 
   7  chr7_93778082     ZHar    G    A        0      0        2 
   7  chr7_93778082   Sample    G    A        0      0        2 
   7  chr7_93782484     AAsi    T    C        0      0        2 
   7  chr7_93782484     AKia    T    C        0      0        2 
   7  chr7_93782484     AOna    T    C        0      0        2 
   7  chr7_93782484     ASom    T    C        0      0        2 
   7  chr7_93782484     HCab    T    C        0      0        2 
   7  chr7_93782484     HPrz    T    C        0      0        2 
   7  chr7_93782484     ZBoe    T    C        0      0        2 
   7  chr7_93782484     ZGre    T    C      0.5      1        2 
   7  chr7_93782484     ZHar    T    C        0      0        2 
   7  chr7_93782484   Sample    T    C        0      0        2 
   7  chr7_93782543     AAsi    A    G        0      0        2 
   7  chr7_93782543     AKia    A    G        0      0        2 
   7  chr7_93782543     AOna    A    G        0      0        2 
   7  chr7_93782543     ASom    A    G        0      0        2 
   7  chr7_93782543     HCab    A    G        0      0        2 
   7  chr7_93782543     HPrz    A    G        0      0        2 
   7  chr7_93782543     ZBoe    A    G      0.5      1        2 
   7  chr7_93782543     ZGre    A    G        0      0        2 
   7  chr7_93782543     ZHar    A    G        0      0        2 
   7  chr7_93782543   Sample    A    G        0      0        2 
   7  chr7_93790449     AAsi    C    T        0      0        2 
   7  chr7_93790449     AKia    C    T        0      0        2 
   7  chr7_93790449     AOna    C    T      0.5      1        2 
   7  chr7_93790449     ASom    C    T        0      0        2 
   7  chr7_93790449     HCab    C    T        0      0        2 
   7  chr7_93790449     HPrz    C    T        0      0        2 
   7  chr7_93790449     ZBoe    C    T        0      0        2 
   7  chr7_93790449     ZGre    C    T        0      0        2 
   7  chr7_93790449     ZHar    C    T        0      0        2 
   7  chr7_93790449   Sample    C    T        0      0        2 
   7  chr7_93790543     AAsi    A    G        0      0        2 
   7  chr7_93790543     AKia    A    G        1      2        2 
   7  chr7_93790543     AOna    A    G        0      0        2 
   7  chr7_93790543     ASom    A    G        0      0        2 
   7  chr7_93790543     HCab    A    G        0      0        2 
   7  chr7_93790543     HPrz    A    G        0      0        2 
   7  chr7_93790543     ZBoe    A    G        0      0        2 
   7  chr7_93790543     ZGre    A    G        0      0        2 
   7  chr7_93790543     ZHar    A    G        0      0        2 
   7  chr7_93790543   Sample    A    G        0      0        2 
   7  chr7_93799575     AAsi    T    C        0      0        2 
   7  chr7_93799575     AKia    T    C        0      0        2 
   7  chr7_93799575     AOna    T    C        0      0        2 
   7  chr7_93799575     ASom    T    C        0      0        2 
   7  chr7_93799575     HCab    T    C        0      0        2 
   7  chr7_93799575     HPrz    T    C        0      0        2 
   7  chr7_93799575     ZBoe    T    C        0      0        2 
   7  chr7_93799575     ZGre    T    C        0      0        2 
   7  chr7_93799575     ZHar    T    C        1      2        2 
   7  chr7_93799575   Sample    T    C        0      0        2 
   7  chr7_93800019     AAsi    G    A        0      0        2 
   7  chr7_93800019     AKia    G    A        0      0        2 
   7  chr7_93800019     AOna    G    A        0      0        2 
   7  chr7_93800019     ASom    G    A        0      0        2 
   7  chr7_93800019     HCab    G    A        1      2        2 
   7  chr7_93800019     HPrz    G    A        1      2        2 
   7  chr7_93800019     ZBoe    G    A        0      0        2 
   7  chr7_93800019     ZGre    G    A        0      0        2 
   7  chr7_93800019     ZHar    G    A        0      0        2 
   7  chr7_93800019   Sample    G    A        1      2        2 
   7  chr7_93803810     AAsi    A    G        0      0        2 
   7  chr7_93803810     AKia    A    G        0      0        2 
   7  chr7_93803810     AOna    A    G        0      0        2 
   7  chr7_93803810     ASom    A    G        1      2        2 
   7  chr7_93803810     HCab    A    G        0      0        2 
   7  chr7_93803810     HPrz    A    G        0      0        2 
   7  chr7_93803810     ZBoe    A    G        0      0        2 
   7  chr7_93803810     ZGre    A    G        0      0        2 
   7  chr7_93803810     ZHar    A    G        0      0        2 
   7  chr7_93803810   Sample    A    G        0      0        2 
   7  chr7_93806024     AAsi    A    G        0      0        2 
   7  chr7_93806024     AKia    A    G        1      2        2 
   7  chr7_93806024     AOna    A    G        0      0        2 
   7  chr7_93806024     ASom    A    G        0      0        2 
   7  chr7_93806024     HCab    A    G        0      0        2 
   7  chr7_93806024     HPrz    A    G        0      0        2 
   7  chr7_93806024     ZBoe    A    G        0      0        2 
   7  chr7_93806024     ZGre    A    G        0      0        2 
   7  chr7_93806024     ZHar    A    G        0      0        2 
   7  chr7_93806024   Sample    A    G        0      0        2 
   7  chr7_93807293     AAsi    G    A        0      0        2 
   7  chr7_93807293     AKia    G    A        1      2        2 
   7  chr7_93807293     AOna    G    A        0      0        2 
   7  chr7_93807293     ASom    G    A        0      0        2 
   7  chr7_93807293     HCab    G    A        0      0        2 
   7  chr7_93807293     HPrz    G    A        0      0        2 
   7  chr7_93807293     ZBoe    G    A        0      0        2 
   7  chr7_93807293     ZGre    G    A        0      0        2 
   7  chr7_93807293     ZHar    G    A        0      0        2 
   7  chr7_93807293   Sample    G    A        0      0        2 
   7  chr7_93810161     AAsi    A    G        1      2        2 
   7  chr7_93810161     AKia    A    G        0      0        2 
   7  chr7_93810161     AOna    A    G        0      0        2 
   7  chr7_93810161     ASom    A    G        1      2        2 
   7  chr7_93810161     HCab    A    G        0      0        2 
   7  chr7_93810161     HPrz    A    G        0      0        2 
   7  chr7_93810161     ZBoe    A    G        0      0        2 
   7  chr7_93810161     ZGre    A    G        0      0        2 
   7  chr7_93810161     ZHar    A    G        0      0        2 
   7  chr7_93810161   Sample    A    G        0      0        2 
   7  chr7_93811539     AAsi    G    A        0      0        2 
   7  chr7_93811539     AKia    G    A        0      0        2 
   7  chr7_93811539     AOna    G    A        0      0        2 
   7  chr7_93811539     ASom    G    A        0      0        2 
   7  chr7_93811539     HCab    G    A        1      2        2 
   7  chr7_93811539     HPrz    G    A        1      2        2 
   7  chr7_93811539     ZBoe    G    A        0      0        2 
   7  chr7_93811539     ZGre    G    A        0      0        2 
   7  chr7_93811539     ZHar    G    A        0      0        2 
   7  chr7_93811539   Sample    G    A        1      2        2 
   7  chr7_93819949     AAsi    A    G        1      2        2 
   7  chr7_93819949     AKia    A    G        0      0        2 
   7  chr7_93819949     AOna    A    G        0      0        2 
   7  chr7_93819949     ASom    A    G        1      2        2 
   7  chr7_93819949     HCab    A    G        0      0        2 
   7  chr7_93819949     HPrz    A    G        0      0        2 
   7  chr7_93819949     ZBoe    A    G        0      0        2 
   7  chr7_93819949     ZGre    A    G        0      0        2 
   7  chr7_93819949     ZHar    A    G        0      0        2 
   7  chr7_93819949   Sample    A    G        0      0        2 
   7  chr7_93822605     AAsi    T    G        0      0        2 
   7  chr7_93822605     AKia    T    G        1      2        2 
   7  chr7_93822605     AOna    T    G        1      2        2 
   7  chr7_93822605     ASom    T    G        0      0        2 
   7  chr7_93822605     HCab    T    G        0      0        2 
   7  chr7_93822605     HPrz    T    G        0      0        2 
   7  chr7_93822605     ZBoe    T    G        0      0        2 
   7  chr7_93822605     ZGre    T    G        1      2        2 
   7  chr7_93822605     ZHar    T    G        1      2        2 
   7  chr7_93822605   Sample    T    G        0      0        2 
   7  chr7_93826134     AAsi    T    G        0      0        2 
   7  chr7_93826134     AKia    T    G        0      0        2 
   7  chr7_93826134     AOna    T    G        0      0        2 
   7  chr7_93826134     ASom    T    G        0      0        2 
   7  chr7_93826134     HCab    T    G        0      0        2 
   7  chr7_93826134     HPrz    T    G        0      0        2 
   7  chr7_93826134     ZBoe    T    G      0.5      1        2 
   7  chr7_93826134     ZGre    T    G        0      0        2 
   7  chr7_93826134     ZHar    T    G        0      0        2 
   7  chr7_93826134   Sample    T    G        0      0        2 
   7  chr7_93828386     AAsi    C    G        0      0        2 
   7  chr7_93828386     AKia    C    G        0      0        2 
   7  chr7_93828386     AOna    C    G        0      0        2 
   7  chr7_93828386     ASom    C    G        0      0        2 
   7  chr7_93828386     HCab    C    G        0      0        2 
   7  chr7_93828386     HPrz    C    G        0      0        2 
   7  chr7_93828386     ZBoe    C    G        0      0        2 
   7  chr7_93828386     ZGre    C    G        0      0        2 
   7  chr7_93828386     ZHar    C    G        1      2        2 
   7  chr7_93828386   Sample    C    G        0      0        2 
   7  chr7_93832764     AAsi    A    G        0      0        2 
   7  chr7_93832764     AKia    A    G        0      0        2 
   7  chr7_93832764     AOna    A    G        0      0        2 
   7  chr7_93832764     ASom    A    G        0      0        2 
   7  chr7_93832764     HCab    A    G        1      2        2 
   7  chr7_93832764     HPrz    A    G        1      2        2 
   7  chr7_93832764     ZBoe    A    G        0      0        2 
   7  chr7_93832764     ZGre    A    G        0      0        2 
   7  chr7_93832764     ZHar    A    G        0      0        2 
   7  chr7_93832764   Sample    A    G        1      2        2 
   7  chr7_93834939     AAsi    C    T        0      0        2 
   7  chr7_93834939     AKia    C    T        1      2        2 
   7  chr7_93834939     AOna    C    T        0      0        2 
   7  chr7_93834939     ASom    C    T        0      0        2 
   7  chr7_93834939     HCab    C    T        0      0        2 
   7  chr7_93834939     HPrz    C    T        0      0        2 
   7  chr7_93834939     ZBoe    C    T        0      0        2 
   7  chr7_93834939     ZGre    C    T        0      0        2 
   7  chr7_93834939     ZHar    C    T        0      0        2 
   7  chr7_93834939   Sample    C    T        0      0        2 
   7  chr7_93835390     AAsi    T    C        0      0        2 
   7  chr7_93835390     AKia    T    C        0      0        2 
   7  chr7_93835390     AOna    T    C        0      0        2 
   7  chr7_93835390     ASom    T    C        0      0        2 
   7  chr7_93835390     HCab    T    C        1      2        2 
   7  chr7_93835390     HPrz    T    C        1      2        2 
   7  chr7_93835390     ZBoe    T    C        0      0        2 
   7  chr7_93835390     ZGre    T    C        0      0        2 
   7  chr7_93835390     ZHar    T    C        0      0        2 
   7  chr7_93835390   Sample    T    C        1      2        2 
   7  chr7_93837009     AAsi    G    A        0      0        2 
   7  chr7_93837009     AKia    G    A        0      0        2 
   7  chr7_93837009     AOna    G    A        0      0        2 
   7  chr7_93837009     ASom    G    A        0      0        2 
   7  chr7_93837009     HCab    G    A        0      0        2 
   7  chr7_93837009     HPrz    G    A        0      0        2 
   7  chr7_93837009     ZBoe    G    A        0      0        2 
   7  chr7_93837009     ZGre    G    A      0.5      1        2 
   7  chr7_93837009     ZHar    G    A        0      0        2 
   7  chr7_93837009   Sample    G    A        0      0        2 
   7  chr7_93841032     AAsi    A    G        0      0        2 
   7  chr7_93841032     AKia    A    G        0      0        2 
   7  chr7_93841032     AOna    A    G        0      0        2 
   7  chr7_93841032     ASom    A    G        0      0        2 
   7  chr7_93841032     HCab    A    G      0.5      1        2 
   7  chr7_93841032     HPrz    A    G        0      0        2 
   7  chr7_93841032     ZBoe    A    G        0      0        2 
   7  chr7_93841032     ZGre    A    G        0      0        2 
   7  chr7_93841032     ZHar    A    G        0      0        2 
   7  chr7_93841032   Sample    A    G        0      0        2 
   7  chr7_93846904     AAsi    A    C        0      0        2 
   7  chr7_93846904     AKia    A    C        0      0        2 
   7  chr7_93846904     AOna    A    C        0      0        2 
   7  chr7_93846904     ASom    A    C        0      0        2 
   7  chr7_93846904     HCab    A    C        1      2        2 
   7  chr7_93846904     HPrz    A    C        1      2        2 
   7  chr7_93846904     ZBoe    A    C        0      0        2 
   7  chr7_93846904     ZGre    A    C        0      0        2 
   7  chr7_93846904     ZHar    A    C        0      0        2 
   7  chr7_93846904   Sample    A    C        0      0        2 
   7  chr7_93849359     AAsi    T    C        0      0        2 
   7  chr7_93849359     AKia    T    C        0      0        2 
   7  chr7_93849359     AOna    T    C        0      0        2 
   7  chr7_93849359     ASom    T    C        0      0        2 
   7  chr7_93849359     HCab    T    C        0      0        2 
   7  chr7_93849359     HPrz    T    C        0      0        2 
   7  chr7_93849359     ZBoe    T    C        1      2        2 
   7  chr7_93849359     ZGre    T    C        0      0        2 
   7  chr7_93849359     ZHar    T    C        0      0        2 
   7  chr7_93849359   Sample    T    C        0      0        2 
   7  chr7_93855481     AAsi    T    A        0      0        2 
   7  chr7_93855481     AKia    T    A        0      0        2 
   7  chr7_93855481     AOna    T    A        0      0        2 
   7  chr7_93855481     ASom    T    A        1      2        2 
   7  chr7_93855481     HCab    T    A        0      0        2 
   7  chr7_93855481     HPrz    T    A        0      0        2 
   7  chr7_93855481     ZBoe    T    A        0      0        2 
   7  chr7_93855481     ZGre    T    A        0      0        2 
   7  chr7_93855481     ZHar    T    A        0      0        2 
   7  chr7_93855481   Sample    T    A        0      0        2 
   7  chr7_93855825     AAsi    A    G        0      0        2 
   7  chr7_93855825     AKia    A    G        0      0        2 
   7  chr7_93855825     AOna    A    G        0      0        2 
   7  chr7_93855825     ASom    A    G        0      0        2 
   7  chr7_93855825     HCab    A    G        0      0        2 
   7  chr7_93855825     HPrz    A    G        0      0        2 
   7  chr7_93855825     ZBoe    A    G        0      0        2 
   7  chr7_93855825     ZGre    A    G      0.5      1        2 
   7  chr7_93855825     ZHar    A    G        0      0        2 
   7  chr7_93855825   Sample    A    G        0      0        2 
   7  chr7_93861820     AAsi    T    C        0      0        2 
   7  chr7_93861820     AKia    T    C        0      0        2 
   7  chr7_93861820     AOna    T    C        0      0        2 
   7  chr7_93861820     ASom    T    C        0      0        2 
   7  chr7_93861820     HCab    T    C        1      2        2 
   7  chr7_93861820     HPrz    T    C        1      2        2 
   7  chr7_93861820     ZBoe    T    C        0      0        2 
   7  chr7_93861820     ZGre    T    C        0      0        2 
   7  chr7_93861820     ZHar    T    C        0      0        2 
   7  chr7_93861820   Sample    T    C        1      2        2 
   7  chr7_93865491     AAsi    G    A        0      0        2 
   7  chr7_93865491     AKia    G    A        0      0        2 
   7  chr7_93865491     AOna    G    A        0      0        2 
   7  chr7_93865491     ASom    G    A        0      0        2 
   7  chr7_93865491     HCab    G    A        1      2        2 
   7  chr7_93865491     HPrz    G    A        1      2        2 
   7  chr7_93865491     ZBoe    G    A        0      0        2 
   7  chr7_93865491     ZGre    G    A        0      0        2 
   7  chr7_93865491     ZHar    G    A        0      0        2 
   7  chr7_93865491   Sample    G    A        1      2        2 
   7  chr7_93867514     AAsi    G    A        0      0        2 
   7  chr7_93867514     AKia    G    A        0      0        2 
   7  chr7_93867514     AOna    G    A      0.5      1        2 
   7  chr7_93867514     ASom    G    A        0      0        2 
   7  chr7_93867514     HCab    G    A        0      0        2 
   7  chr7_93867514     HPrz    G    A        0      0        2 
   7  chr7_93867514     ZBoe    G    A        0      0        2 
   7  chr7_93867514     ZGre    G    A        0      0        2 
   7  chr7_93867514     ZHar    G    A        1      2        2 
   7  chr7_93867514   Sample    G    A        0      0        2 
   7  chr7_93869632     AAsi    G    T        0      0        2 
   7  chr7_93869632     AKia    G    T        0      0        2 
   7  chr7_93869632     AOna    G    T      0.5      1        2 
   7  chr7_93869632     ASom    G    T        0      0        2 
   7  chr7_93869632     HCab    G    T        0      0        2 
   7  chr7_93869632     HPrz    G    T        0      0        2 
   7  chr7_93869632     ZBoe    G    T        0      0        2 
   7  chr7_93869632     ZGre    G    T        0      0        2 
   7  chr7_93869632     ZHar    G    T        0      0        2 
   7  chr7_93869632   Sample    G    T        0      0        2 
   7  chr7_93872592     AAsi    A    G        0      0        2 
   7  chr7_93872592     AKia    A    G        0      0        2 
   7  chr7_93872592     AOna    A    G      0.5      1        2 
   7  chr7_93872592     ASom    A    G        0      0        2 
   7  chr7_93872592     HCab    A    G      0.5      1        2 
   7  chr7_93872592     HPrz    A    G        0      0        2 
   7  chr7_93872592     ZBoe    A    G        0      0        2 
   7  chr7_93872592     ZGre    A    G        0      0        2 
   7  chr7_93872592     ZHar    A    G        0      0        2 
   7  chr7_93872592   Sample    A    G        0      0        2 
   7  chr7_93875728     AAsi    T    C        0      0        2 
   7  chr7_93875728     AKia    T    C        0      0        2 
   7  chr7_93875728     AOna    T    C        0      0        2 
   7  chr7_93875728     ASom    T    C        0      0        2 
   7  chr7_93875728     HCab    T    C        1      2        2 
   7  chr7_93875728     HPrz    T    C        1      2        2 
   7  chr7_93875728     ZBoe    T    C        0      0        2 
   7  chr7_93875728     ZGre    T    C        0      0        2 
   7  chr7_93875728     ZHar    T    C        0      0        2 
   7  chr7_93875728   Sample    T    C        1      2        2 
   7  chr7_93877620     AAsi    C    T        0      0        2 
   7  chr7_93877620     AKia    C    T        0      0        2 
   7  chr7_93877620     AOna    C    T        0      0        2 
   7  chr7_93877620     ASom    C    T        0      0        2 
   7  chr7_93877620     HCab    C    T        1      2        2 
   7  chr7_93877620     HPrz    C    T        1      2        2 
   7  chr7_93877620     ZBoe    C    T        0      0        2 
   7  chr7_93877620     ZGre    C    T        0      0        2 
   7  chr7_93877620     ZHar    C    T        0      0        2 
   7  chr7_93877620   Sample    C    T        1      2        2 
   7  chr7_93878720     AAsi    C    T      0.5      1        2 
   7  chr7_93878720     AKia    C    T        0      0        2 
   7  chr7_93878720     AOna    C    T        0      0        2 
   7  chr7_93878720     ASom    C    T        0      0        2 
   7  chr7_93878720     HCab    C    T        0      0        2 
   7  chr7_93878720     HPrz    C    T        0      0        2 
   7  chr7_93878720     ZBoe    C    T        0      0        2 
   7  chr7_93878720     ZGre    C    T        0      0        2 
   7  chr7_93878720     ZHar    C    T        0      0        2 
   7  chr7_93878720   Sample    C    T        0      0        2 
   7  chr7_93879977     AAsi    G    C        0      0        2 
   7  chr7_93879977     AKia    G    C        0      0        2 
   7  chr7_93879977     AOna    G    C        0      0        2 
   7  chr7_93879977     ASom    G    C        0      0        2 
   7  chr7_93879977     HCab    G    C        1      2        2 
   7  chr7_93879977     HPrz    G    C        1      2        2 
   7  chr7_93879977     ZBoe    G    C        0      0        2 
   7  chr7_93879977     ZGre    G    C        0      0        2 
   7  chr7_93879977     ZHar    G    C        0      0        2 
   7  chr7_93879977   Sample    G    C        1      2        2 
   7  chr7_93882307     AAsi    G    C        0      0        2 
   7  chr7_93882307     AKia    G    C        1      2        2 
   7  chr7_93882307     AOna    G    C      0.5      1        2 
   7  chr7_93882307     ASom    G    C        0      0        2 
   7  chr7_93882307     HCab    G    C        0      0        2 
   7  chr7_93882307     HPrz    G    C        0      0        2 
   7  chr7_93882307     ZBoe    G    C        0      0        2 
   7  chr7_93882307     ZGre    G    C        0      0        2 
   7  chr7_93882307     ZHar    G    C        0      0        2 
   7  chr7_93882307   Sample    G    C        0      0        2 
   7  chr7_93887211     AAsi    A    G        0      0        2 
   7  chr7_93887211     AKia    A    G        0      0        2 
   7  chr7_93887211     AOna    A    G        0      0        2 
   7  chr7_93887211     ASom    A    G        0      0        2 
   7  chr7_93887211     HCab    A    G        1      2        2 
   7  chr7_93887211     HPrz    A    G        1      2        2 
   7  chr7_93887211     ZBoe    A    G        0      0        2 
   7  chr7_93887211     ZGre    A    G        0      0        2 
   7  chr7_93887211     ZHar    A    G        0      0        2 
   7  chr7_93887211   Sample    A    G        1      2        2 
   7  chr7_93894247     AAsi    C    T        0      0        2 
   7  chr7_93894247     AKia    C    T        0      0        2 
   7  chr7_93894247     AOna    C    T        0      0        2 
   7  chr7_93894247     ASom    C    T        0      0        2 
   7  chr7_93894247     HCab    C    T        1      2        2 
   7  chr7_93894247     HPrz    C    T        0      0        2 
   7  chr7_93894247     ZBoe    C    T        0      0        2 
   7  chr7_93894247     ZGre    C    T        0      0        2 
   7  chr7_93894247     ZHar    C    T        0      0        2 
   7  chr7_93894247   Sample    C    T        1      2        2 
   7  chr7_93895494     AAsi    T    A      0.5      1        2 
   7  chr7_93895494     AKia    T    A        0      0        2 
   7  chr7_93895494     AOna    T    A        0      0        2 
   7  chr7_93895494     ASom    T    A        0      0        2 
   7  chr7_93895494     HCab    T    A        0      0        2 
   7  chr7_93895494     HPrz    T    A        0      0        2 
   7  chr7_93895494     ZBoe    T    A        0      0        2 
   7  chr7_93895494     ZGre    T    A        0      0        2 
   7  chr7_93895494     ZHar    T    A        0      0        2 
   7  chr7_93895494   Sample    T    A        0      0        2 
   7  chr7_93897731     AAsi    A    G        0      0        2 
   7  chr7_93897731     AKia    A    G        0      0        2 
   7  chr7_93897731     AOna    A    G        0      0        2 
   7  chr7_93897731     ASom    A    G        0      0        2 
   7  chr7_93897731     HCab    A    G        0      0        2 
   7  chr7_93897731     HPrz    A    G        0      0        2 
   7  chr7_93897731     ZBoe    A    G      0.5      1        2 
   7  chr7_93897731     ZGre    A    G        0      0        2 
   7  chr7_93897731     ZHar    A    G        0      0        2 
   7  chr7_93897731   Sample    A    G        0      0        2 
   7  chr7_93904678     AAsi    A    T        0      0        2 
   7  chr7_93904678     AKia    A    T        0      0        2 
   7  chr7_93904678     AOna    A    T      0.5      1        2 
   7  chr7_93904678     ASom    A    T        0      0        2 
   7  chr7_93904678     HCab    A    T        0      0        2 
   7  chr7_93904678     HPrz    A    T        0      0        2 
   7  chr7_93904678     ZBoe    A    T        0      0        2 
   7  chr7_93904678     ZGre    A    T        0      0        2 
   7  chr7_93904678     ZHar    A    T        0      0        2 
   7  chr7_93904678   Sample    A    T        0      0        2 
   7  chr7_93906707     AAsi    A    G        0      0        2 
   7  chr7_93906707     AKia    A    G        0      0        2 
   7  chr7_93906707     AOna    A    G        0      0        2 
   7  chr7_93906707     ASom    A    G        0      0        2 
   7  chr7_93906707     HCab    A    G        1      2        2 
   7  chr7_93906707     HPrz    A    G        1      2        2 
   7  chr7_93906707     ZBoe    A    G        0      0        2 
   7  chr7_93906707     ZGre    A    G        0      0        2 
   7  chr7_93906707     ZHar    A    G        0      0        2 
   7  chr7_93906707   Sample    A    G        1      2        2 
   7  chr7_93907861     AAsi    G    C        0      0        2 
   7  chr7_93907861     AKia    G    C        0      0        2 
   7  chr7_93907861     AOna    G    C        0      0        2 
   7  chr7_93907861     ASom    G    C        0      0        2 
   7  chr7_93907861     HCab    G    C        0      0        2 
   7  chr7_93907861     HPrz    G    C        0      0        2 
   7  chr7_93907861     ZBoe    G    C        0      0        2 
   7  chr7_93907861     ZGre    G    C      0.5      1        2 
   7  chr7_93907861     ZHar    G    C        0      0        2 
   7  chr7_93907861   Sample    G    C        0      0        2 
   7  chr7_93920009     AAsi    A    G        0      0        2 
   7  chr7_93920009     AKia    A    G        0      0        2 
   7  chr7_93920009     AOna    A    G        0      0        2 
   7  chr7_93920009     ASom    A    G        0      0        2 
   7  chr7_93920009     HCab    A    G        1      2        2 
   7  chr7_93920009     HPrz    A    G        1      2        2 
   7  chr7_93920009     ZBoe    A    G        0      0        2 
   7  chr7_93920009     ZGre    A    G        0      0        2 
   7  chr7_93920009     ZHar    A    G        0      0        2 
   7  chr7_93920009   Sample    A    G        1      2        2 
   7  chr7_93930547     AAsi    G    A        0      0        2 
   7  chr7_93930547     AKia    G    A        0      0        2 
   7  chr7_93930547     AOna    G    A        0      0        2 
   7  chr7_93930547     ASom    G    A        0      0        2 
   7  chr7_93930547     HCab    G    A        1      2        2 
   7  chr7_93930547     HPrz    G    A      0.5      1        2 
   7  chr7_93930547     ZBoe    G    A        0      0        2 
   7  chr7_93930547     ZGre    G    A        0      0        2 
   7  chr7_93930547     ZHar    G    A        0      0        2 
   7  chr7_93930547   Sample    G    A        1      2        2 
   7  chr7_93932053     AAsi    G    A        0      0        2 
   7  chr7_93932053     AKia    G    A        0      0        2 
   7  chr7_93932053     AOna    G    A        0      0        2 
   7  chr7_93932053     ASom    G    A        0      0        2 
   7  chr7_93932053     HCab    G    A        0      0        2 
   7  chr7_93932053     HPrz    G    A        0      0        2 
   7  chr7_93932053     ZBoe    G    A        0      0        2 
   7  chr7_93932053     ZGre    G    A        1      2        2 
   7  chr7_93932053     ZHar    G    A        0      0        2 
   7  chr7_93932053   Sample    G    A        0      0        2 
   7  chr7_93933466     AAsi    G    A        0      0        2 
   7  chr7_93933466     AKia    G    A        0      0        2 
   7  chr7_93933466     AOna    G    A        0      0        2 
   7  chr7_93933466     ASom    G    A        0      0        2 
   7  chr7_93933466     HCab    G    A        0      0        2 
   7  chr7_93933466     HPrz    G    A        0      0        2 
   7  chr7_93933466     ZBoe    G    A        1      2        2 
   7  chr7_93933466     ZGre    G    A        0      0        2 
   7  chr7_93933466     ZHar    G    A        0      0        2 
   7  chr7_93933466   Sample    G    A        0      0        2 
   7  chr7_93933474     AAsi    T    C        0      0        2 
   7  chr7_93933474     AKia    T    C        0      0        2 
   7  chr7_93933474     AOna    T    C        0      0        2 
   7  chr7_93933474     ASom    T    C        0      0        2 
   7  chr7_93933474     HCab    T    C        1      2        2 
   7  chr7_93933474     HPrz    T    C        1      2        2 
   7  chr7_93933474     ZBoe    T    C        0      0        2 
   7  chr7_93933474     ZGre    T    C        0      0        2 
   7  chr7_93933474     ZHar    T    C        0      0        2 
   7  chr7_93933474   Sample    T    C        0      0        2 
   7  chr7_93938595     AAsi    T    C        1      2        2 
   7  chr7_93938595     AKia    T    C        0      0        2 
   7  chr7_93938595     AOna    T    C        0      0        2 
   7  chr7_93938595     ASom    T    C        1      2        2 
   7  chr7_93938595     HCab    T    C        0      0        2 
   7  chr7_93938595     HPrz    T    C        0      0        2 
   7  chr7_93938595     ZBoe    T    C        0      0        2 
   7  chr7_93938595     ZGre    T    C        0      0        2 
   7  chr7_93938595     ZHar    T    C        0      0        2 
   7  chr7_93938595   Sample    T    C        0      0        2 
   7  chr7_93942805     AAsi    A    G        0      0        2 
   7  chr7_93942805     AKia    A    G        0      0        2 
   7  chr7_93942805     AOna    A    G        0      0        2 
   7  chr7_93942805     ASom    A    G        0      0        2 
   7  chr7_93942805     HCab    A    G        1      2        2 
   7  chr7_93942805     HPrz    A    G        1      2        2 
   7  chr7_93942805     ZBoe    A    G        0      0        2 
   7  chr7_93942805     ZGre    A    G        0      0        2 
   7  chr7_93942805     ZHar    A    G        0      0        2 
   7  chr7_93942805   Sample    A    G        1      2        2 
   7  chr7_93943405     AAsi    G    A        0      0        2 
   7  chr7_93943405     AKia    G    A        0      0        2 
   7  chr7_93943405     AOna    G    A        0      0        2 
   7  chr7_93943405     ASom    G    A        0      0        2 
   7  chr7_93943405     HCab    G    A        1      2        2 
   7  chr7_93943405     HPrz    G    A        1      2        2 
   7  chr7_93943405     ZBoe    G    A        0      0        2 
   7  chr7_93943405     ZGre    G    A        0      0        2 
   7  chr7_93943405     ZHar    G    A        0      0        2 
   7  chr7_93943405   Sample    G    A        1      2        2 
   7  chr7_93945389     AAsi    C    T        0      0        2 
   7  chr7_93945389     AKia    C    T        0      0        2 
   7  chr7_93945389     AOna    C    T        0      0        2 
   7  chr7_93945389     ASom    C    T        0      0        2 
   7  chr7_93945389     HCab    C    T        0      0        2 
   7  chr7_93945389     HPrz    C    T        0      0        2 
   7  chr7_93945389     ZBoe    C    T      0.5      1        2 
   7  chr7_93945389     ZGre    C    T        0      0        2 
   7  chr7_93945389     ZHar    C    T        0      0        2 
   7  chr7_93945389   Sample    C    T        0      0        2 
   7  chr7_93945942     AAsi    T    C        0      0        2 
   7  chr7_93945942     AKia    T    C        0      0        2 
   7  chr7_93945942     AOna    T    C        0      0        2 
   7  chr7_93945942     ASom    T    C        0      0        2 
   7  chr7_93945942     HCab    T    C      0.5      1        2 
   7  chr7_93945942     HPrz    T    C      0.5      1        2 
   7  chr7_93945942     ZBoe    T    C        0      0        2 
   7  chr7_93945942     ZGre    T    C        0      0        2 
   7  chr7_93945942     ZHar    T    C        0      0        2 
   7  chr7_93945942   Sample    T    C        0      0        2 
   7  chr7_93946820     AAsi    T    C      0.5      1        2 
   7  chr7_93946820     AKia    T    C        0      0        2 
   7  chr7_93946820     AOna    T    C        0      0        2 
   7  chr7_93946820     ASom    T    C        0      0        2 
   7  chr7_93946820     HCab    T    C        0      0        2 
   7  chr7_93946820     HPrz    T    C        0      0        2 
   7  chr7_93946820     ZBoe    T    C        0      0        2 
   7  chr7_93946820     ZGre    T    C        1      2        2 
   7  chr7_93946820     ZHar    T    C        0      0        2 
   7  chr7_93946820   Sample    T    C        0      0        2 
   7  chr7_93946957     AAsi    T    C        0      0        2 
   7  chr7_93946957     AKia    T    C        1      2        2 
   7  chr7_93946957     AOna    T    C        1      2        2 
   7  chr7_93946957     ASom    T    C        0      0        2 
   7  chr7_93946957     HCab    T    C        0      0        2 
   7  chr7_93946957     HPrz    T    C        0      0        2 
   7  chr7_93946957     ZBoe    T    C        0      0        2 
   7  chr7_93946957     ZGre    T    C        0      0        2 
   7  chr7_93946957     ZHar    T    C        0      0        2 
   7  chr7_93946957   Sample    T    C        0      0        2 
   7  chr7_93949513     AAsi    G    A        0      0        2 
   7  chr7_93949513     AKia    G    A        1      2        2 
   7  chr7_93949513     AOna    G    A        1      2        2 
   7  chr7_93949513     ASom    G    A        0      0        2 
   7  chr7_93949513     HCab    G    A        0      0        2 
   7  chr7_93949513     HPrz    G    A        0      0        2 
   7  chr7_93949513     ZBoe    G    A        0      0        2 
   7  chr7_93949513     ZGre    G    A        0      0        2 
   7  chr7_93949513     ZHar    G    A        0      0        2 
   7  chr7_93949513   Sample    G    A        0      0        2 
   7  chr7_93949842     AAsi    A    T        0      0        2 
   7  chr7_93949842     AKia    A    T        0      0        2 
   7  chr7_93949842     AOna    A    T        0      0        2 
   7  chr7_93949842     ASom    A    T        0      0        2 
   7  chr7_93949842     HCab    A    T        0      0        2 
   7  chr7_93949842     HPrz    A    T        0      0        2 
   7  chr7_93949842     ZBoe    A    T      0.5      1        2 
   7  chr7_93949842     ZGre    A    T        0      0        2 
   7  chr7_93949842     ZHar    A    T        0      0        2 
   7  chr7_93949842   Sample    A    T        0      0        2 
   7  chr7_93951165     AAsi    G    A        0      0        2 
   7  chr7_93951165     AKia    G    A        0      0        2 
   7  chr7_93951165     AOna    G    A        0      0        2 
   7  chr7_93951165     ASom    G    A        0      0        2 
   7  chr7_93951165     HCab    G    A      0.5      1        2 
   7  chr7_93951165     HPrz    G    A        0      0        2 
   7  chr7_93951165     ZBoe    G    A        0      0        2 
   7  chr7_93951165     ZGre    G    A        0      0        2 
   7  chr7_93951165     ZHar    G    A        0      0        2 
   7  chr7_93951165   Sample    G    A        1      2        2 
   7  chr7_93951601     AAsi    T    C        0      0        2 
   7  chr7_93951601     AKia    T    C        0      0        2 
   7  chr7_93951601     AOna    T    C        0      0        2 
   7  chr7_93951601     ASom    T    C        0      0        2 
   7  chr7_93951601     HCab    T    C        0      0        2 
   7  chr7_93951601     HPrz    T    C        0      0        2 
   7  chr7_93951601     ZBoe    T    C      0.5      1        2 
   7  chr7_93951601     ZGre    T    C        0      0        2 
   7  chr7_93951601     ZHar    T    C        0      0        2 
   7  chr7_93951601   Sample    T    C        0      0        2 
   7  chr7_93955769     AAsi    A    G        1      2        2 
   7  chr7_93955769     AKia    A    G        0      0        2 
   7  chr7_93955769     AOna    A    G        0      0        2 
   7  chr7_93955769     ASom    A    G        0      0        2 
   7  chr7_93955769     HCab    A    G        0      0        2 
   7  chr7_93955769     HPrz    A    G        0      0        2 
   7  chr7_93955769     ZBoe    A    G        0      0        2 
   7  chr7_93955769     ZGre    A    G        0      0        2 
   7  chr7_93955769     ZHar    A    G        0      0        2 
   7  chr7_93955769   Sample    A    G        0      0        2 
   7  chr7_93961801     AAsi    G    A        0      0        2 
   7  chr7_93961801     AKia    G    A        0      0        2 
   7  chr7_93961801     AOna    G    A        0      0        2 
   7  chr7_93961801     ASom    G    A        0      0        2 
   7  chr7_93961801     HCab    G    A        1      2        2 
   7  chr7_93961801     HPrz    G    A        1      2        2 
   7  chr7_93961801     ZBoe    G    A        0      0        2 
   7  chr7_93961801     ZGre    G    A        0      0        2 
   7  chr7_93961801     ZHar    G    A        0      0        2 
   7  chr7_93961801   Sample    G    A        1      2        2 
   7  chr7_93969797     AAsi    T    C        0      0        2 
   7  chr7_93969797     AKia    T    C        0      0        2 
   7  chr7_93969797     AOna    T    C        0      0        2 
   7  chr7_93969797     ASom    T    C        0      0        2 
   7  chr7_93969797     HCab    T    C        0      0        2 
   7  chr7_93969797     HPrz    T    C        0      0        2 
   7  chr7_93969797     ZBoe    T    C        1      2        2 
   7  chr7_93969797     ZGre    T    C        0      0        2 
   7  chr7_93969797     ZHar    T    C        0      0        2 
   7  chr7_93969797   Sample    T    C        0      0        2 
   7  chr7_93971131     AAsi    A    G        0      0        2 
   7  chr7_93971131     AKia    A    G        0      0        2 
   7  chr7_93971131     AOna    A    G        0      0        2 
   7  chr7_93971131     ASom    A    G        0      0        2 
   7  chr7_93971131     HCab    A    G      0.5      1        2 
   7  chr7_93971131     HPrz    A    G        1      2        2 
   7  chr7_93971131     ZBoe    A    G        0      0        2 
   7  chr7_93971131     ZGre    A    G        0      0        2 
   7  chr7_93971131     ZHar    A    G        0      0        2 
   7  chr7_93971131   Sample    A    G        0      0        2 
   7  chr7_93979140     AAsi    G    T        0      0        2 
   7  chr7_93979140     AKia    G    T        0      0        2 
   7  chr7_93979140     AOna    G    T        0      0        2 
   7  chr7_93979140     ASom    G    T        1      2        2 
   7  chr7_93979140     HCab    G    T        0      0        2 
   7  chr7_93979140     HPrz    G    T        0      0        2 
   7  chr7_93979140     ZBoe    G    T        0      0        2 
   7  chr7_93979140     ZGre    G    T        0      0        2 
   7  chr7_93979140     ZHar    G    T        0      0        2 
   7  chr7_93979140   Sample    G    T        0      0        2 
   7  chr7_93981894     AAsi    A    G        0      0        2 
   7  chr7_93981894     AKia    A    G        0      0        2 
   7  chr7_93981894     AOna    A    G        0      0        2 
   7  chr7_93981894     ASom    A    G        0      0        2 
   7  chr7_93981894     HCab    A    G        1      2        2 
   7  chr7_93981894     HPrz    A    G        1      2        2 
   7  chr7_93981894     ZBoe    A    G        0      0        2 
   7  chr7_93981894     ZGre    A    G        0      0        2 
   7  chr7_93981894     ZHar    A    G        0      0        2 
   7  chr7_93981894   Sample    A    G        1      2        2 
   7  chr7_93988840     AAsi    C    T        0      0        2 
   7  chr7_93988840     AKia    C    T        0      0        2 
   7  chr7_93988840     AOna    C    T        0      0        2 
   7  chr7_93988840     ASom    C    T        0      0        2 
   7  chr7_93988840     HCab    C    T        0      0        2 
   7  chr7_93988840     HPrz    C    T      0.5      1        2 
   7  chr7_93988840     ZBoe    C    T        0      0        2 
   7  chr7_93988840     ZGre    C    T        0      0        2 
   7  chr7_93988840     ZHar    C    T        0      0        2 
   7  chr7_93988840   Sample    C    T        0      0        2 
   7  chr7_93990185     AAsi    A    C        0      0        2 
   7  chr7_93990185     AKia    A    C        0      0        2 
   7  chr7_93990185     AOna    A    C        0      0        2 
   7  chr7_93990185     ASom    A    C        0      0        2 
   7  chr7_93990185     HCab    A    C        1      2        2 
   7  chr7_93990185     HPrz    A    C        0      0        2 
   7  chr7_93990185     ZBoe    A    C        0      0        2 
   7  chr7_93990185     ZGre    A    C        0      0        2 
   7  chr7_93990185     ZHar    A    C        0      0        2 
   7  chr7_93990185   Sample    A    C        1      2        2 
   7  chr7_93999228     AAsi    G    A        0      0        2 
   7  chr7_93999228     AKia    G    A        0      0        2 
   7  chr7_93999228     AOna    G    A        0      0        2 
   7  chr7_93999228     ASom    G    A        0      0        2 
   7  chr7_93999228     HCab    G    A        0      0        2 
   7  chr7_93999228     HPrz    G    A        0      0        2 
   7  chr7_93999228     ZBoe    G    A        0      0        2 
   7  chr7_93999228     ZGre    G    A        1      2        2 
   7  chr7_93999228     ZHar    G    A        0      0        2 
   7  chr7_93999228   Sample    G    A        0      0        2 
   7  chr7_94003671     AAsi    G    A        0      0        2 
   7  chr7_94003671     AKia    G    A        0      0        2 
   7  chr7_94003671     AOna    G    A        0      0        2 
   7  chr7_94003671     ASom    G    A        0      0        2 
   7  chr7_94003671     HCab    G    A        1      2        2 
   7  chr7_94003671     HPrz    G    A        1      2        2 
   7  chr7_94003671     ZBoe    G    A        0      0        2 
   7  chr7_94003671     ZGre    G    A        0      0        2 
   7  chr7_94003671     ZHar    G    A        0      0        2 
   7  chr7_94003671   Sample    G    A        1      2        2 
   7  chr7_94008333     AAsi    C    T        0      0        2 
   7  chr7_94008333     AKia    C    T        1      2        2 
   7  chr7_94008333     AOna    C    T        0      0        2 
   7  chr7_94008333     ASom    C    T        0      0        2 
   7  chr7_94008333     HCab    C    T        0      0        2 
   7  chr7_94008333     HPrz    C    T        0      0        2 
   7  chr7_94008333     ZBoe    C    T        0      0        2 
   7  chr7_94008333     ZGre    C    T        0      0        2 
   7  chr7_94008333     ZHar    C    T        0      0        2 
   7  chr7_94008333   Sample    C    T        0      0        2 
   7  chr7_94011314     AAsi    A    G        0      0        2 
   7  chr7_94011314     AKia    A    G        0      0        2 
   7  chr7_94011314     AOna    A    G        0      0        2 
   7  chr7_94011314     ASom    A    G        0      0        2 
   7  chr7_94011314     HCab    A    G        0      0        2 
   7  chr7_94011314     HPrz    A    G        0      0        2 
   7  chr7_94011314     ZBoe    A    G      0.5      1        2 
   7  chr7_94011314     ZGre    A    G        0      0        2 
   7  chr7_94011314     ZHar    A    G        0      0        2 
   7  chr7_94011314   Sample    A    G        0      0        2 
   7  chr7_94013251     AAsi    C    T        1      2        2 
   7  chr7_94013251     AKia    C    T        0      0        2 
   7  chr7_94013251     AOna    C    T        0      0        2 
   7  chr7_94013251     ASom    C    T        1      2        2 
   7  chr7_94013251     HCab    C    T        0      0        2 
   7  chr7_94013251     HPrz    C    T        0      0        2 
   7  chr7_94013251     ZBoe    C    T        0      0        2 
   7  chr7_94013251     ZGre    C    T        0      0        2 
   7  chr7_94013251     ZHar    C    T        0      0        2 
   7  chr7_94013251   Sample    C    T        0      0        2 
   7  chr7_94015013     AAsi    G    T        0      0        2 
   7  chr7_94015013     AKia    G    T        0      0        2 
   7  chr7_94015013     AOna    G    T        0      0        2 
   7  chr7_94015013     ASom    G    T        0      0        2 
   7  chr7_94015013     HCab    G    T        0      0        2 
   7  chr7_94015013     HPrz    G    T        1      2        2 
   7  chr7_94015013     ZBoe    G    T        0      0        2 
   7  chr7_94015013     ZGre    G    T        0      0        2 
   7  chr7_94015013     ZHar    G    T        0      0        2 
   7  chr7_94015013   Sample    G    T        0      0        2 
   7  chr7_94016810     AAsi    A    G        0      0        2 
   7  chr7_94016810     AKia    A    G      0.5      1        2 
   7  chr7_94016810     AOna    A    G        0      0        2 
   7  chr7_94016810     ASom    A    G        0      0        2 
   7  chr7_94016810     HCab    A    G        0      0        2 
   7  chr7_94016810     HPrz    A    G        0      0        2 
   7  chr7_94016810     ZBoe    A    G        0      0        2 
   7  chr7_94016810     ZGre    A    G        0      0        2 
   7  chr7_94016810     ZHar    A    G        0      0        2 
   7  chr7_94016810   Sample    A    G        0      0        2 
   7  chr7_94021379     AAsi    G    A        0      0        2 
   7  chr7_94021379     AKia    G    A        0      0        2 
   7  chr7_94021379     AOna    G    A        0      0        2 
   7  chr7_94021379     ASom    G    A        0      0        2 
   7  chr7_94021379     HCab    G    A        1      2        2 
   7  chr7_94021379     HPrz    G    A        1      2        2 
   7  chr7_94021379     ZBoe    G    A        0      0        2 
   7  chr7_94021379     ZGre    G    A        0      0        2 
   7  chr7_94021379     ZHar    G    A        0      0        2 
   7  chr7_94021379   Sample    G    A        1      2        2 
   7  chr7_94022788     AAsi    C    A        0      0        2 
   7  chr7_94022788     AKia    C    A        0      0        2 
   7  chr7_94022788     AOna    C    A        0      0        2 
   7  chr7_94022788     ASom    C    A        0      0        2 
   7  chr7_94022788     HCab    C    A        1      2        2 
   7  chr7_94022788     HPrz    C    A        1      2        2 
   7  chr7_94022788     ZBoe    C    A        0      0        2 
   7  chr7_94022788     ZGre    C    A        0      0        2 
   7  chr7_94022788     ZHar    C    A        0      0        2 
   7  chr7_94022788   Sample    C    A        1      2        2 
   7  chr7_94023193     AAsi    A    C        0      0        2 
   7  chr7_94023193     AKia    A    C        0      0        2 
   7  chr7_94023193     AOna    A    C        0      0        2 
   7  chr7_94023193     ASom    A    C        0      0        2 
   7  chr7_94023193     HCab    A    C        1      2        2 
   7  chr7_94023193     HPrz    A    C        1      2        2 
   7  chr7_94023193     ZBoe    A    C        0      0        2 
   7  chr7_94023193     ZGre    A    C        0      0        2 
   7  chr7_94023193     ZHar    A    C        0      0        2 
   7  chr7_94023193   Sample    A    C        1      2        2 
   7  chr7_94023805     AAsi    C    T        0      0        2 
   7  chr7_94023805     AKia    C    T        0      0        2 
   7  chr7_94023805     AOna    C    T        0      0        2 
   7  chr7_94023805     ASom    C    T        0      0        2 
   7  chr7_94023805     HCab    C    T        1      2        2 
   7  chr7_94023805     HPrz    C    T        1      2        2 
   7  chr7_94023805     ZBoe    C    T        0      0        2 
   7  chr7_94023805     ZGre    C    T        0      0        2 
   7  chr7_94023805     ZHar    C    T        0      0        2 
   7  chr7_94023805   Sample    C    T        1      2        2 
   7  chr7_94024510     AAsi    T    C        0      0        2 
   7  chr7_94024510     AKia    T    C        0      0        2 
   7  chr7_94024510     AOna    T    C        0      0        2 
   7  chr7_94024510     ASom    T    C        0      0        2 
   7  chr7_94024510     HCab    T    C        1      2        2 
   7  chr7_94024510     HPrz    T    C        1      2        2 
   7  chr7_94024510     ZBoe    T    C        0      0        2 
   7  chr7_94024510     ZGre    T    C        0      0        2 
   7  chr7_94024510     ZHar    T    C        0      0        2 
   7  chr7_94024510   Sample    T    C        1      2        2 
   7  chr7_94024581     AAsi    T    C        0      0        2 
   7  chr7_94024581     AKia    T    C        1      2        2 
   7  chr7_94024581     AOna    T    C      0.5      1        2 
   7  chr7_94024581     ASom    T    C        0      0        2 
   7  chr7_94024581     HCab    T    C        0      0        2 
   7  chr7_94024581     HPrz    T    C        0      0        2 
   7  chr7_94024581     ZBoe    T    C        0      0        2 
   7  chr7_94024581     ZGre    T    C        0      0        2 
   7  chr7_94024581     ZHar    T    C        0      0        2 
   7  chr7_94024581   Sample    T    C        0      0        2 
   7  chr7_94036451     AAsi    C    T        0      0        2 
   7  chr7_94036451     AKia    C    T        0      0        2 
   7  chr7_94036451     AOna    C    T        0      0        2 
   7  chr7_94036451     ASom    C    T        0      0        2 
   7  chr7_94036451     HCab    C    T        0      0        2 
   7  chr7_94036451     HPrz    C    T        0      0        2 
   7  chr7_94036451     ZBoe    C    T        0      0        2 
   7  chr7_94036451     ZGre    C    T        0      0        2 
   7  chr7_94036451     ZHar    C    T        1      2        2 
   7  chr7_94036451   Sample    C    T        0      0        2 
   7  chr7_94042926     AAsi    T    C        0      0        2 
   7  chr7_94042926     AKia    T    C        0      0        2 
   7  chr7_94042926     AOna    T    C        0      0        2 
   7  chr7_94042926     ASom    T    C        0      0        2 
   7  chr7_94042926     HCab    T    C        0      0        2 
   7  chr7_94042926     HPrz    T    C        0      0        2 
   7  chr7_94042926     ZBoe    T    C      0.5      1        2 
   7  chr7_94042926     ZGre    T    C        1      2        2 
   7  chr7_94042926     ZHar    T    C        0      0        2 
   7  chr7_94042926   Sample    T    C        0      0        2 
   7  chr7_94052528     AAsi    T    C        0      0        2 
   7  chr7_94052528     AKia    T    C        0      0        2 
   7  chr7_94052528     AOna    T    C        0      0        2 
   7  chr7_94052528     ASom    T    C        0      0        2 
   7  chr7_94052528     HCab    T    C        0      0        2 
   7  chr7_94052528     HPrz    T    C        0      0        2 
   7  chr7_94052528     ZBoe    T    C        1      2        2 
   7  chr7_94052528     ZGre    T    C        0      0        2 
   7  chr7_94052528     ZHar    T    C        0      0        2 
   7  chr7_94052528   Sample    T    C        0      0        2 
   7  chr7_94054688     AAsi    A    G        0      0        2 
   7  chr7_94054688     AKia    A    G        0      0        2 
   7  chr7_94054688     AOna    A    G        0      0        2 
   7  chr7_94054688     ASom    A    G        0      0        2 
   7  chr7_94054688     HCab    A    G        0      0        2 
   7  chr7_94054688     HPrz    A    G        0      0        2 
   7  chr7_94054688     ZBoe    A    G        1      2        2 
   7  chr7_94054688     ZGre    A    G        0      0        2 
   7  chr7_94054688     ZHar    A    G        1      2        2 
   7  chr7_94054688   Sample    A    G        0      0        2 
   7  chr7_94055107     AAsi    T    C        0      0        2 
   7  chr7_94055107     AKia    T    C        0      0        2 
   7  chr7_94055107     AOna    T    C        0      0        2 
   7  chr7_94055107     ASom    T    C        0      0        2 
   7  chr7_94055107     HCab    T    C        0      0        2 
   7  chr7_94055107     HPrz    T    C        0      0        2 
   7  chr7_94055107     ZBoe    T    C        0      0        2 
   7  chr7_94055107     ZGre    T    C        0      0        2 
   7  chr7_94055107     ZHar    T    C      0.5      1        2 
   7  chr7_94055107   Sample    T    C        0      0        2 
   7  chr7_94055909     AAsi    C    T        1      2        2 
   7  chr7_94055909     AKia    C    T        0      0        2 
   7  chr7_94055909     AOna    C    T        0      0        2 
   7  chr7_94055909     ASom    C    T        1      2        2 
   7  chr7_94055909     HCab    C    T        1      2        2 
   7  chr7_94055909     HPrz    C    T        1      2        2 
   7  chr7_94055909     ZBoe    C    T        0      0        2 
   7  chr7_94055909     ZGre    C    T        0      0        2 
   7  chr7_94055909     ZHar    C    T        0      0        2 
   7  chr7_94055909   Sample    C    T        1      2        2 
   7  chr7_94057632     AAsi    G    C        0      0        2 
   7  chr7_94057632     AKia    G    C        0      0        2 
   7  chr7_94057632     AOna    G    C        0      0        2 
   7  chr7_94057632     ASom    G    C        0      0        2 
   7  chr7_94057632     HCab    G    C        0      0        2 
   7  chr7_94057632     HPrz    G    C        0      0        2 
   7  chr7_94057632     ZBoe    G    C        0      0        2 
   7  chr7_94057632     ZGre    G    C        1      2        2 
   7  chr7_94057632     ZHar    G    C        0      0        2 
   7  chr7_94057632   Sample    G    C        0      0        2 
   7  chr7_94065483     AAsi    C    T        0      0        2 
   7  chr7_94065483     AKia    C    T        0      0        2 
   7  chr7_94065483     AOna    C    T        0      0        2 
   7  chr7_94065483     ASom    C    T        0      0        2 
   7  chr7_94065483     HCab    C    T        0      0        2 
   7  chr7_94065483     HPrz    C    T        0      0        2 
   7  chr7_94065483     ZBoe    C    T      0.5      1        2 
   7  chr7_94065483     ZGre    C    T        0      0        2 
   7  chr7_94065483     ZHar    C    T        0      0        2 
   7  chr7_94065483   Sample    C    T        0      0        2 
   7  chr7_94074263     AAsi    T    A        0      0        2 
   7  chr7_94074263     AKia    T    A        0      0        2 
   7  chr7_94074263     AOna    T    A        0      0        2 
   7  chr7_94074263     ASom    T    A        0      0        2 
   7  chr7_94074263     HCab    T    A        1      2        2 
   7  chr7_94074263     HPrz    T    A        1      2        2 
   7  chr7_94074263     ZBoe    T    A        0      0        2 
   7  chr7_94074263     ZGre    T    A        0      0        2 
   7  chr7_94074263     ZHar    T    A        0      0        2 
   7  chr7_94074263   Sample    T    A        1      2        2 
   7  chr7_94088283     AAsi    T    C        0      0        2 
   7  chr7_94088283     AKia    T    C        1      2        2 
   7  chr7_94088283     AOna    T    C        0      0        2 
   7  chr7_94088283     ASom    T    C        0      0        2 
   7  chr7_94088283     HCab    T    C        0      0        2 
   7  chr7_94088283     HPrz    T    C        0      0        2 
   7  chr7_94088283     ZBoe    T    C        0      0        2 
   7  chr7_94088283     ZGre    T    C        0      0        2 
   7  chr7_94088283     ZHar    T    C        0      0        2 
   7  chr7_94088283   Sample    T    C        0      0        2 
   7  chr7_94091407     AAsi    G    A        0      0        2 
   7  chr7_94091407     AKia    G    A        0      0        2 
   7  chr7_94091407     AOna    G    A        0      0        2 
   7  chr7_94091407     ASom    G    A        0      0        2 
   7  chr7_94091407     HCab    G    A        0      0        2 
   7  chr7_94091407     HPrz    G    A        0      0        2 
   7  chr7_94091407     ZBoe    G    A      0.5      1        2 
   7  chr7_94091407     ZGre    G    A        0      0        2 
   7  chr7_94091407     ZHar    G    A        0      0        2 
   7  chr7_94091407   Sample    G    A        0      0        2 
   7  chr7_94091577     AAsi    T    A        0      0        2 
   7  chr7_94091577     AKia    T    A        1      2        2 
   7  chr7_94091577     AOna    T    A        0      0        2 
   7  chr7_94091577     ASom    T    A        0      0        2 
   7  chr7_94091577     HCab    T    A        0      0        2 
   7  chr7_94091577     HPrz    T    A        0      0        2 
   7  chr7_94091577     ZBoe    T    A        0      0        2 
   7  chr7_94091577     ZGre    T    A        0      0        2 
   7  chr7_94091577     ZHar    T    A        0      0        2 
   7  chr7_94091577   Sample    T    A        0      0        2 
   7  chr7_94095949     AAsi    T    C        0      0        2 
   7  chr7_94095949     AKia    T    C        0      0        2 
   7  chr7_94095949     AOna    T    C        0      0        2 
   7  chr7_94095949     ASom    T    C        0      0        2 
   7  chr7_94095949     HCab    T    C        0      0        2 
   7  chr7_94095949     HPrz    T    C        0      0        2 
   7  chr7_94095949     ZBoe    T    C        0      0        2 
   7  chr7_94095949     ZGre    T    C        0      0        2 
   7  chr7_94095949     ZHar    T    C        1      2        2 
   7  chr7_94095949   Sample    T    C        0      0        2 
   7  chr7_94097530     AAsi    C    T        0      0        2 
   7  chr7_94097530     AKia    C    T        0      0        2 
   7  chr7_94097530     AOna    C    T        0      0        2 
   7  chr7_94097530     ASom    C    T        0      0        2 
   7  chr7_94097530     HCab    C    T        1      2        2 
   7  chr7_94097530     HPrz    C    T        1      2        2 
   7  chr7_94097530     ZBoe    C    T        0      0        2 
   7  chr7_94097530     ZGre    C    T        0      0        2 
   7  chr7_94097530     ZHar    C    T        0      0        2 
   7  chr7_94097530   Sample    C    T        1      2        2 
   7  chr7_94099046     AAsi    A    G        0      0        2 
   7  chr7_94099046     AKia    A    G        0      0        2 
   7  chr7_94099046     AOna    A    G        0      0        2 
   7  chr7_94099046     ASom    A    G        0      0        2 
   7  chr7_94099046     HCab    A    G        0      0        2 
   7  chr7_94099046     HPrz    A    G        0      0        2 
   7  chr7_94099046     ZBoe    A    G        0      0        2 
   7  chr7_94099046     ZGre    A    G        0      0        2 
   7  chr7_94099046     ZHar    A    G      0.5      1        2 
   7  chr7_94099046   Sample    A    G        0      0        2 
   7  chr7_94108466     AAsi    G    C        0      0        2 
   7  chr7_94108466     AKia    G    C        0      0        2 
   7  chr7_94108466     AOna    G    C        0      0        2 
   7  chr7_94108466     ASom    G    C        0      0        2 
   7  chr7_94108466     HCab    G    C        0      0        2 
   7  chr7_94108466     HPrz    G    C        0      0        2 
   7  chr7_94108466     ZBoe    G    C      0.5      1        2 
   7  chr7_94108466     ZGre    G    C        0      0        2 
   7  chr7_94108466     ZHar    G    C        0      0        2 
   7  chr7_94108466   Sample    G    C        0      0        2 
   7  chr7_94112633     AAsi    G    A        0      0        2 
   7  chr7_94112633     AKia    G    A        0      0        2 
   7  chr7_94112633     AOna    G    A        0      0        2 
   7  chr7_94112633     ASom    G    A        0      0        2 
   7  chr7_94112633     HCab    G    A        1      2        2 
   7  chr7_94112633     HPrz    G    A      0.5      1        2 
   7  chr7_94112633     ZBoe    G    A        0      0        2 
   7  chr7_94112633     ZGre    G    A        0      0        2 
   7  chr7_94112633     ZHar    G    A        0      0        2 
   7  chr7_94112633   Sample    G    A        1      2        2 
   7  chr7_94113588     AAsi    G    A        0      0        2 
   7  chr7_94113588     AKia    G    A        0      0        2 
   7  chr7_94113588     AOna    G    A        0      0        2 
   7  chr7_94113588     ASom    G    A        0      0        2 
   7  chr7_94113588     HCab    G    A        0      0        2 
   7  chr7_94113588     HPrz    G    A        0      0        2 
   7  chr7_94113588     ZBoe    G    A        0      0        2 
   7  chr7_94113588     ZGre    G    A      0.5      1        2 
   7  chr7_94113588     ZHar    G    A        0      0        2 
   7  chr7_94113588   Sample    G    A        0      0        2 
   7  chr7_94125206     AAsi    C    A        0      0        2 
   7  chr7_94125206     AKia    C    A        0      0        2 
   7  chr7_94125206     AOna    C    A        0      0        2 
   7  chr7_94125206     ASom    C    A        1      2        2 
   7  chr7_94125206     HCab    C    A        0      0        2 
   7  chr7_94125206     HPrz    C    A        0      0        2 
   7  chr7_94125206     ZBoe    C    A        0      0        2 
   7  chr7_94125206     ZGre    C    A        0      0        2 
   7  chr7_94125206     ZHar    C    A        0      0        2 
   7  chr7_94125206   Sample    C    A        0      0        2 
   7  chr7_94129658     AAsi    C    T        0      0        2 
   7  chr7_94129658     AKia    C    T        0      0        2 
   7  chr7_94129658     AOna    C    T        0      0        2 
   7  chr7_94129658     ASom    C    T        0      0        2 
   7  chr7_94129658     HCab    C    T        1      2        2 
   7  chr7_94129658     HPrz    C    T        1      2        2 
   7  chr7_94129658     ZBoe    C    T        0      0        2 
   7  chr7_94129658     ZGre    C    T        0      0        2 
   7  chr7_94129658     ZHar    C    T        0      0        2 
   7  chr7_94129658   Sample    C    T        1      2        2 
   7  chr7_94129881     AAsi    C    T        1      2        2 
   7  chr7_94129881     AKia    C    T        0      0        2 
   7  chr7_94129881     AOna    C    T        0      0        2 
   7  chr7_94129881     ASom    C    T        1      2        2 
   7  chr7_94129881     HCab    C    T        0      0        2 
   7  chr7_94129881     HPrz    C    T        0      0        2 
   7  chr7_94129881     ZBoe    C    T        0      0        2 
   7  chr7_94129881     ZGre    C    T        0      0        2 
   7  chr7_94129881     ZHar    C    T        0      0        2 
   7  chr7_94129881   Sample    C    T        0      0        2 
   7  chr7_94137532     AAsi    G    A        0      0        2 
   7  chr7_94137532     AKia    G    A        0      0        2 
   7  chr7_94137532     AOna    G    A        0      0        2 
   7  chr7_94137532     ASom    G    A        0      0        2 
   7  chr7_94137532     HCab    G    A        0      0        2 
   7  chr7_94137532     HPrz    G    A        0      0        2 
   7  chr7_94137532     ZBoe    G    A      0.5      1        2 
   7  chr7_94137532     ZGre    G    A        0      0        2 
   7  chr7_94137532     ZHar    G    A        1      2        2 
   7  chr7_94137532   Sample    G    A        0      0        2 
   7  chr7_94145008     AAsi    A    G        0      0        2 
   7  chr7_94145008     AKia    A    G        0      0        2 
   7  chr7_94145008     AOna    A    G        0      0        2 
   7  chr7_94145008     ASom    A    G        0      0        2 
   7  chr7_94145008     HCab    A    G        0      0        2 
   7  chr7_94145008     HPrz    A    G        0      0        2 
   7  chr7_94145008     ZBoe    A    G        0      0        2 
   7  chr7_94145008     ZGre    A    G        0      0        2 
   7  chr7_94145008     ZHar    A    G      0.5      1        2 
   7  chr7_94145008   Sample    A    G        0      0        2 
   7  chr7_94146554     AAsi    T    C        0      0        2 
   7  chr7_94146554     AKia    T    C        0      0        2 
   7  chr7_94146554     AOna    T    C      0.5      1        2 
   7  chr7_94146554     ASom    T    C        0      0        2 
   7  chr7_94146554     HCab    T    C        1      2        2 
   7  chr7_94146554     HPrz    T    C        1      2        2 
   7  chr7_94146554     ZBoe    T    C        0      0        2 
   7  chr7_94146554     ZGre    T    C        0      0        2 
   7  chr7_94146554     ZHar    T    C        0      0        2 
   7  chr7_94146554   Sample    T    C        1      2        2 
   7  chr7_94153063     AAsi    G    C        1      2        2 
   7  chr7_94153063     AKia    G    C        0      0        2 
   7  chr7_94153063     AOna    G    C        0      0        2 
   7  chr7_94153063     ASom    G    C        1      2        2 
   7  chr7_94153063     HCab    G    C        0      0        2 
   7  chr7_94153063     HPrz    G    C        0      0        2 
   7  chr7_94153063     ZBoe    G    C        0      0        2 
   7  chr7_94153063     ZGre    G    C        0      0        2 
   7  chr7_94153063     ZHar    G    C        0      0        2 
   7  chr7_94153063   Sample    G    C        0      0        2 
   7  chr7_94156244     AAsi    A    G        0      0        2 
   7  chr7_94156244     AKia    A    G        0      0        2 
   7  chr7_94156244     AOna    A    G      0.5      1        2 
   7  chr7_94156244     ASom    A    G        0      0        2 
   7  chr7_94156244     HCab    A    G        0      0        2 
   7  chr7_94156244     HPrz    A    G        0      0        2 
   7  chr7_94156244     ZBoe    A    G        0      0        2 
   7  chr7_94156244     ZGre    A    G        0      0        2 
   7  chr7_94156244     ZHar    A    G        0      0        2 
   7  chr7_94156244   Sample    A    G        0      0        2 
   7  chr7_94156632     AAsi    A    G        0      0        2 
   7  chr7_94156632     AKia    A    G        0      0        2 
   7  chr7_94156632     AOna    A    G        0      0        2 
   7  chr7_94156632     ASom    A    G        0      0        2 
   7  chr7_94156632     HCab    A    G        1      2        2 
   7  chr7_94156632     HPrz    A    G        1      2        2 
   7  chr7_94156632     ZBoe    A    G        0      0        2 
   7  chr7_94156632     ZGre    A    G        0      0        2 
   7  chr7_94156632     ZHar    A    G        0      0        2 
   7  chr7_94156632   Sample    A    G        1      2        2 
   7  chr7_94165604     AAsi    C    A        0      0        2 
   7  chr7_94165604     AKia    C    A        0      0        2 
   7  chr7_94165604     AOna    C    A        0      0        2 
   7  chr7_94165604     ASom    C    A        0      0        2 
   7  chr7_94165604     HCab    C    A        1      2        2 
   7  chr7_94165604     HPrz    C    A        1      2        2 
   7  chr7_94165604     ZBoe    C    A        0      0        2 
   7  chr7_94165604     ZGre    C    A        0      0        2 
   7  chr7_94165604     ZHar    C    A        0      0        2 
   7  chr7_94165604   Sample    C    A        1      2        2 
   7  chr7_94168298     AAsi    G    T        1      2        2 
   7  chr7_94168298     AKia    G    T        0      0        2 
   7  chr7_94168298     AOna    G    T        0      0        2 
   7  chr7_94168298     ASom    G    T        1      2        2 
   7  chr7_94168298     HCab    G    T        0      0        2 
   7  chr7_94168298     HPrz    G    T        0      0        2 
   7  chr7_94168298     ZBoe    G    T        0      0        2 
   7  chr7_94168298     ZGre    G    T        0      0        2 
   7  chr7_94168298     ZHar    G    T        0      0        2 
   7  chr7_94168298   Sample    G    T        0      0        2 
   7  chr7_94173295     AAsi    T    C        0      0        2 
   7  chr7_94173295     AKia    T    C        0      0        2 
   7  chr7_94173295     AOna    T    C        0      0        2 
   7  chr7_94173295     ASom    T    C        0      0        2 
   7  chr7_94173295     HCab    T    C        1      2        2 
   7  chr7_94173295     HPrz    T    C        1      2        2 
   7  chr7_94173295     ZBoe    T    C        0      0        2 
   7  chr7_94173295     ZGre    T    C        0      0        2 
   7  chr7_94173295     ZHar    T    C        0      0        2 
   7  chr7_94173295   Sample    T    C        1      2        2 
   7  chr7_94173974     AAsi    A    G        0      0        2 
   7  chr7_94173974     AKia    A    G        0      0        2 
   7  chr7_94173974     AOna    A    G        0      0        2 
   7  chr7_94173974     ASom    A    G        0      0        2 
   7  chr7_94173974     HCab    A    G        0      0        2 
   7  chr7_94173974     HPrz    A    G        0      0        2 
   7  chr7_94173974     ZBoe    A    G      0.5      1        2 
   7  chr7_94173974     ZGre    A    G        0      0        2 
   7  chr7_94173974     ZHar    A    G        0      0        2 
   7  chr7_94173974   Sample    A    G        0      0        2 
   7  chr7_94175005     AAsi    G    C        0      0        2 
   7  chr7_94175005     AKia    G    C        0      0        2 
   7  chr7_94175005     AOna    G    C        0      0        2 
   7  chr7_94175005     ASom    G    C        0      0        2 
   7  chr7_94175005     HCab    G    C        0      0        2 
   7  chr7_94175005     HPrz    G    C        0      0        2 
   7  chr7_94175005     ZBoe    G    C        1      2        2 
   7  chr7_94175005     ZGre    G    C        0      0        2 
   7  chr7_94175005     ZHar    G    C        0      0        2 
   7  chr7_94175005   Sample    G    C        0      0        2 
   7  chr7_94175648     AAsi    T    A        0      0        2 
   7  chr7_94175648     AKia    T    A        0      0        2 
   7  chr7_94175648     AOna    T    A        0      0        2 
   7  chr7_94175648     ASom    T    A        0      0        2 
   7  chr7_94175648     HCab    T    A      0.5      1        2 
   7  chr7_94175648     HPrz    T    A        0      0        2 
   7  chr7_94175648     ZBoe    T    A        0      0        2 
   7  chr7_94175648     ZGre    T    A        0      0        2 
   7  chr7_94175648     ZHar    T    A        0      0        2 
   7  chr7_94175648   Sample    T    A        0      0        2 
   7  chr7_94175827     AAsi    A    G        0      0        2 
   7  chr7_94175827     AKia    A    G        0      0        2 
   7  chr7_94175827     AOna    A    G        0      0        2 
   7  chr7_94175827     ASom    A    G        0      0        2 
   7  chr7_94175827     HCab    A    G        0      0        2 
   7  chr7_94175827     HPrz    A    G        0      0        2 
   7  chr7_94175827     ZBoe    A    G        0      0        2 
   7  chr7_94175827     ZGre    A    G        0      0        2 
   7  chr7_94175827     ZHar    A    G      0.5      1        2 
   7  chr7_94175827   Sample    A    G        0      0        2 
   7  chr7_94176231     AAsi    A    G        0      0        2 
   7  chr7_94176231     AKia    A    G        0      0        2 
   7  chr7_94176231     AOna    A    G        0      0        2 
   7  chr7_94176231     ASom    A    G        0      0        2 
   7  chr7_94176231     HCab    A    G        0      0        2 
   7  chr7_94176231     HPrz    A    G        0      0        2 
   7  chr7_94176231     ZBoe    A    G        0      0        2 
   7  chr7_94176231     ZGre    A    G        0      0        2 
   7  chr7_94176231     ZHar    A    G        1      2        2 
   7  chr7_94176231   Sample    A    G        0      0        2 
   7  chr7_94177193     AAsi    C    G        0      0        2 
   7  chr7_94177193     AKia    C    G        0      0        2 
   7  chr7_94177193     AOna    C    G        0      0        2 
   7  chr7_94177193     ASom    C    G        0      0        2 
   7  chr7_94177193     HCab    C    G        0      0        2 
   7  chr7_94177193     HPrz    C    G        0      0        2 
   7  chr7_94177193     ZBoe    C    G      0.5      1        2 
   7  chr7_94177193     ZGre    C    G        0      0        2 
   7  chr7_94177193     ZHar    C    G        0      0        2 
   7  chr7_94177193   Sample    C    G        0      0        2 
   7  chr7_94178981     AAsi    A    G        0      0        2 
   7  chr7_94178981     AKia    A    G        0      0        2 
   7  chr7_94178981     AOna    A    G        0      0        2 
   7  chr7_94178981     ASom    A    G        0      0        2 
   7  chr7_94178981     HCab    A    G        0      0        2 
   7  chr7_94178981     HPrz    A    G        0      0        2 
   7  chr7_94178981     ZBoe    A    G        1      2        2 
   7  chr7_94178981     ZGre    A    G        0      0        2 
   7  chr7_94178981     ZHar    A    G        0      0        2 
   7  chr7_94178981   Sample    A    G        0      0        2 
   7  chr7_94184243     AAsi    T    C        0      0        2 
   7  chr7_94184243     AKia    T    C        0      0        2 
   7  chr7_94184243     AOna    T    C        0      0        2 
   7  chr7_94184243     ASom    T    C        0      0        2 
   7  chr7_94184243     HCab    T    C        0      0        2 
   7  chr7_94184243     HPrz    T    C        0      0        2 
   7  chr7_94184243     ZBoe    T    C        0      0        2 
   7  chr7_94184243     ZGre    T    C        0      0        2 
   7  chr7_94184243     ZHar    T    C      0.5      1        2 
   7  chr7_94184243   Sample    T    C        0      0        2 
   7  chr7_94185995     AAsi    G    A        0      0        2 
   7  chr7_94185995     AKia    G    A        0      0        2 
   7  chr7_94185995     AOna    G    A        0      0        2 
   7  chr7_94185995     ASom    G    A        0      0        2 
   7  chr7_94185995     HCab    G    A        1      2        2 
   7  chr7_94185995     HPrz    G    A        1      2        2 
   7  chr7_94185995     ZBoe    G    A        0      0        2 
   7  chr7_94185995     ZGre    G    A        0      0        2 
   7  chr7_94185995     ZHar    G    A        0      0        2 
   7  chr7_94185995   Sample    G    A        1      2        2 
   7  chr7_94191479     AAsi    T    C      0.5      1        2 
   7  chr7_94191479     AKia    T    C        0      0        2 
   7  chr7_94191479     AOna    T    C        0      0        2 
   7  chr7_94191479     ASom    T    C        0      0        2 
   7  chr7_94191479     HCab    T    C        0      0        2 
   7  chr7_94191479     HPrz    T    C        0      0        2 
   7  chr7_94191479     ZBoe    T    C        0      0        2 
   7  chr7_94191479     ZGre    T    C        0      0        2 
   7  chr7_94191479     ZHar    T    C        0      0        2 
   7  chr7_94191479   Sample    T    C        0      0        2 
   7  chr7_94194007     AAsi    C    T        0      0        2 
   7  chr7_94194007     AKia    C    T        0      0        2 
   7  chr7_94194007     AOna    C    T        0      0        2 
   7  chr7_94194007     ASom    C    T        0      0        2 
   7  chr7_94194007     HCab    C    T        1      2        2 
   7  chr7_94194007     HPrz    C    T        1      2        2 
   7  chr7_94194007     ZBoe    C    T      0.5      1        2 
   7  chr7_94194007     ZGre    C    T        0      0        2 
   7  chr7_94194007     ZHar    C    T        0      0        2 
   7  chr7_94194007   Sample    C    T        1      2        2 
   7  chr7_94197276     AAsi    A    G        0      0        2 
   7  chr7_94197276     AKia    A    G        0      0        2 
   7  chr7_94197276     AOna    A    G        0      0        2 
   7  chr7_94197276     ASom    A    G        0      0        2 
   7  chr7_94197276     HCab    A    G      0.5      1        2 
   7  chr7_94197276     HPrz    A    G      0.5      1        2 
   7  chr7_94197276     ZBoe    A    G        0      0        2 
   7  chr7_94197276     ZGre    A    G        0      0        2 
   7  chr7_94197276     ZHar    A    G        0      0        2 
   7  chr7_94197276   Sample    A    G        0      0        2 
   7  chr7_94198369     AAsi    G    T        0      0        2 
   7  chr7_94198369     AKia    G    T        0      0        2 
   7  chr7_94198369     AOna    G    T        0      0        2 
   7  chr7_94198369     ASom    G    T        0      0        2 
   7  chr7_94198369     HCab    G    T        0      0        2 
   7  chr7_94198369     HPrz    G    T        0      0        2 
   7  chr7_94198369     ZBoe    G    T      0.5      1        2 
   7  chr7_94198369     ZGre    G    T        0      0        2 
   7  chr7_94198369     ZHar    G    T        0      0        2 
   7  chr7_94198369   Sample    G    T        0      0        2 
   7  chr7_94199173     AAsi    A    G        0      0        2 
   7  chr7_94199173     AKia    A    G        0      0        2 
   7  chr7_94199173     AOna    A    G      0.5      1        2 
   7  chr7_94199173     ASom    A    G        0      0        2 
   7  chr7_94199173     HCab    A    G      0.5      1        2 
   7  chr7_94199173     HPrz    A    G        0      0        2 
   7  chr7_94199173     ZBoe    A    G        0      0        2 
   7  chr7_94199173     ZGre    A    G        0      0        2 
   7  chr7_94199173     ZHar    A    G        0      0        2 
   7  chr7_94199173   Sample    A    G        0      0        2 
   7  chr7_94201507     AAsi    A    T        0      0        2 
   7  chr7_94201507     AKia    A    T        1      2        2 
   7  chr7_94201507     AOna    A    T        0      0        2 
   7  chr7_94201507     ASom    A    T        0      0        2 
   7  chr7_94201507     HCab    A    T        0      0        2 
   7  chr7_94201507     HPrz    A    T        0      0        2 
   7  chr7_94201507     ZBoe    A    T        0      0        2 
   7  chr7_94201507     ZGre    A    T        0      0        2 
   7  chr7_94201507     ZHar    A    T        0      0        2 
   7  chr7_94201507   Sample    A    T        0      0        2 
   7  chr7_94202521     AAsi    T    C        0      0        2 
   7  chr7_94202521     AKia    T    C        0      0        2 
   7  chr7_94202521     AOna    T    C        0      0        2 
   7  chr7_94202521     ASom    T    C        0      0        2 
   7  chr7_94202521     HCab    T    C        1      2        2 
   7  chr7_94202521     HPrz    T    C        1      2        2 
   7  chr7_94202521     ZBoe    T    C        0      0        2 
   7  chr7_94202521     ZGre    T    C        0      0        2 
   7  chr7_94202521     ZHar    T    C        0      0        2 
   7  chr7_94202521   Sample    T    C        1      2        2 
   7  chr7_94205879     AAsi    G    A        0      0        2 
   7  chr7_94205879     AKia    G    A        0      0        2 
   7  chr7_94205879     AOna    G    A        0      0        2 
   7  chr7_94205879     ASom    G    A        0      0        2 
   7  chr7_94205879     HCab    G    A      0.5      1        2 
   7  chr7_94205879     HPrz    G    A        0      0        2 
   7  chr7_94205879     ZBoe    G    A        0      0        2 
   7  chr7_94205879     ZGre    G    A        0      0        2 
   7  chr7_94205879     ZHar    G    A        0      0        2 
   7  chr7_94205879   Sample    G    A        0      0        2 
   7  chr7_94208242     AAsi    C    T        0      0        2 
   7  chr7_94208242     AKia    C    T        0      0        2 
   7  chr7_94208242     AOna    C    T        0      0        2 
   7  chr7_94208242     ASom    C    T        1      2        2 
   7  chr7_94208242     HCab    C    T        0      0        2 
   7  chr7_94208242     HPrz    C    T        0      0        2 
   7  chr7_94208242     ZBoe    C    T        0      0        2 
   7  chr7_94208242     ZGre    C    T        0      0        2 
   7  chr7_94208242     ZHar    C    T        0      0        2 
   7  chr7_94208242   Sample    C    T        0      0        2 
   7  chr7_94210658     AAsi    A    C        0      0        2 
   7  chr7_94210658     AKia    A    C        0      0        2 
   7  chr7_94210658     AOna    A    C        0      0        2 
   7  chr7_94210658     ASom    A    C        0      0        2 
   7  chr7_94210658     HCab    A    C        1      2        2 
   7  chr7_94210658     HPrz    A    C        1      2        2 
   7  chr7_94210658     ZBoe    A    C        0      0        2 
   7  chr7_94210658     ZGre    A    C        0      0        2 
   7  chr7_94210658     ZHar    A    C        0      0        2 
   7  chr7_94210658   Sample    A    C        1      2        2 
   7  chr7_94212065     AAsi    T    C        0      0        2 
   7  chr7_94212065     AKia    T    C        0      0        2 
   7  chr7_94212065     AOna    T    C      0.5      1        2 
   7  chr7_94212065     ASom    T    C        0      0        2 
   7  chr7_94212065     HCab    T    C        0      0        2 
   7  chr7_94212065     HPrz    T    C        0      0        2 
   7  chr7_94212065     ZBoe    T    C        0      0        2 
   7  chr7_94212065     ZGre    T    C      0.5      1        2 
   7  chr7_94212065     ZHar    T    C        0      0        2 
   7  chr7_94212065   Sample    T    C        0      0        2 
   7  chr7_94215582     AAsi    T    C        0      0        2 
   7  chr7_94215582     AKia    T    C        0      0        2 
   7  chr7_94215582     AOna    T    C        0      0        2 
   7  chr7_94215582     ASom    T    C        0      0        2 
   7  chr7_94215582     HCab    T    C      0.5      1        2 
   7  chr7_94215582     HPrz    T    C        0      0        2 
   7  chr7_94215582     ZBoe    T    C        0      0        2 
   7  chr7_94215582     ZGre    T    C        0      0        2 
   7  chr7_94215582     ZHar    T    C        0      0        2 
   7  chr7_94215582   Sample    T    C        0      0        2 
   7  chr7_94215687     AAsi    G    T        0      0        2 
   7  chr7_94215687     AKia    G    T        0      0        2 
   7  chr7_94215687     AOna    G    T      0.5      1        2 
   7  chr7_94215687     ASom    G    T        0      0        2 
   7  chr7_94215687     HCab    G    T        0      0        2 
   7  chr7_94215687     HPrz    G    T        0      0        2 
   7  chr7_94215687     ZBoe    G    T        0      0        2 
   7  chr7_94215687     ZGre    G    T        0      0        2 
   7  chr7_94215687     ZHar    G    T        0      0        2 
   7  chr7_94215687   Sample    G    T        0      0        2 
   7  chr7_94216099     AAsi    T    C        0      0        2 
   7  chr7_94216099     AKia    T    C        0      0        2 
   7  chr7_94216099     AOna    T    C        0      0        2 
   7  chr7_94216099     ASom    T    C        0      0        2 
   7  chr7_94216099     HCab    T    C        0      0        2 
   7  chr7_94216099     HPrz    T    C        0      0        2 
   7  chr7_94216099     ZBoe    T    C        0      0        2 
   7  chr7_94216099     ZGre    T    C        1      2        2 
   7  chr7_94216099     ZHar    T    C        0      0        2 
   7  chr7_94216099   Sample    T    C        0      0        2 
   7  chr7_94217872     AAsi    A    G        0      0        2 
   7  chr7_94217872     AKia    A    G        0      0        2 
   7  chr7_94217872     AOna    A    G        0      0        2 
   7  chr7_94217872     ASom    A    G        0      0        2 
   7  chr7_94217872     HCab    A    G        1      2        2 
   7  chr7_94217872     HPrz    A    G        1      2        2 
   7  chr7_94217872     ZBoe    A    G        0      0        2 
   7  chr7_94217872     ZGre    A    G        0      0        2 
   7  chr7_94217872     ZHar    A    G        0      0        2 
   7  chr7_94217872   Sample    A    G        1      2        2 
   7  chr7_94222412     AAsi    A    G        1      2        2 
   7  chr7_94222412     AKia    A    G        0      0        2 
   7  chr7_94222412     AOna    A    G        0      0        2 
   7  chr7_94222412     ASom    A    G        1      2        2 
   7  chr7_94222412     HCab    A    G        0      0        2 
   7  chr7_94222412     HPrz    A    G        0      0        2 
   7  chr7_94222412     ZBoe    A    G        0      0        2 
   7  chr7_94222412     ZGre    A    G        0      0        2 
   7  chr7_94222412     ZHar    A    G        0      0        2 
   7  chr7_94222412   Sample    A    G        0      0        2 
   7  chr7_94226424     AAsi    C    T        0      0        2 
   7  chr7_94226424     AKia    C    T        0      0        2 
   7  chr7_94226424     AOna    C    T        0      0        2 
   7  chr7_94226424     ASom    C    T        0      0        2 
   7  chr7_94226424     HCab    C    T        1      2        2 
   7  chr7_94226424     HPrz    C    T        1      2        2 
   7  chr7_94226424     ZBoe    C    T        0      0        2 
   7  chr7_94226424     ZGre    C    T        0      0        2 
   7  chr7_94226424     ZHar    C    T        0      0        2 
   7  chr7_94226424   Sample    C    T        1      2        2 
   7  chr7_94227920     AAsi    T    C        0      0        2 
   7  chr7_94227920     AKia    T    C        0      0        2 
   7  chr7_94227920     AOna    T    C        0      0        2 
   7  chr7_94227920     ASom    T    C        0      0        2 
   7  chr7_94227920     HCab    T    C        0      0        2 
   7  chr7_94227920     HPrz    T    C      0.5      1        2 
   7  chr7_94227920     ZBoe    T    C        0      0        2 
   7  chr7_94227920     ZGre    T    C        0      0        2 
   7  chr7_94227920     ZHar    T    C        0      0        2 
   7  chr7_94227920   Sample    T    C        0      0        2 
   7  chr7_94227983     AAsi    T    G        0      0        2 
   7  chr7_94227983     AKia    T    G        0      0        2 
   7  chr7_94227983     AOna    T    G        0      0        2 
   7  chr7_94227983     ASom    T    G        0      0        2 
   7  chr7_94227983     HCab    T    G        0      0        2 
   7  chr7_94227983     HPrz    T    G        0      0        2 
   7  chr7_94227983     ZBoe    T    G        1      2        2 
   7  chr7_94227983     ZGre    T    G        1      2        2 
   7  chr7_94227983     ZHar    T    G        1      2        2 
   7  chr7_94227983   Sample    T    G        0      0        2 
   7  chr7_94229278     AAsi    A    G        0      0        2 
   7  chr7_94229278     AKia    A    G        0      0        2 
   7  chr7_94229278     AOna    A    G        0      0        2 
   7  chr7_94229278     ASom    A    G        0      0        2 
   7  chr7_94229278     HCab    A    G        0      0        2 
   7  chr7_94229278     HPrz    A    G        0      0        2 
   7  chr7_94229278     ZBoe    A    G        0      0        2 
   7  chr7_94229278     ZGre    A    G      0.5      1        2 
   7  chr7_94229278     ZHar    A    G        0      0        2 
   7  chr7_94229278   Sample    A    G        0      0        2 
   7  chr7_94230494     AAsi    G    A        0      0        2 
   7  chr7_94230494     AKia    G    A        0      0        2 
   7  chr7_94230494     AOna    G    A        0      0        2 
   7  chr7_94230494     ASom    G    A        0      0        2 
   7  chr7_94230494     HCab    G    A        1      2        2 
   7  chr7_94230494     HPrz    G    A        1      2        2 
   7  chr7_94230494     ZBoe    G    A        0      0        2 
   7  chr7_94230494     ZGre    G    A        0      0        2 
   7  chr7_94230494     ZHar    G    A        0      0        2 
   7  chr7_94230494   Sample    G    A        1      2        2 
   7  chr7_94232032     AAsi    C    G        0      0        2 
   7  chr7_94232032     AKia    C    G        0      0        2 
   7  chr7_94232032     AOna    C    G        0      0        2 
   7  chr7_94232032     ASom    C    G        0      0        2 
   7  chr7_94232032     HCab    C    G        1      2        2 
   7  chr7_94232032     HPrz    C    G        1      2        2 
   7  chr7_94232032     ZBoe    C    G        0      0        2 
   7  chr7_94232032     ZGre    C    G        0      0        2 
   7  chr7_94232032     ZHar    C    G        0      0        2 
   7  chr7_94232032   Sample    C    G        1      2        2 
   7  chr7_94232585     AAsi    T    C        0      0        2 
   7  chr7_94232585     AKia    T    C        0      0        2 
   7  chr7_94232585     AOna    T    C        0      0        2 
   7  chr7_94232585     ASom    T    C        0      0        2 
   7  chr7_94232585     HCab    T    C        0      0        2 
   7  chr7_94232585     HPrz    T    C        0      0        2 
   7  chr7_94232585     ZBoe    T    C        0      0        2 
   7  chr7_94232585     ZGre    T    C        1      2        2 
   7  chr7_94232585     ZHar    T    C        0      0        2 
   7  chr7_94232585   Sample    T    C        0      0        2 
   7  chr7_94240752     AAsi    A    G        0      0        2 
   7  chr7_94240752     AKia    A    G        0      0        2 
   7  chr7_94240752     AOna    A    G        0      0        2 
   7  chr7_94240752     ASom    A    G        0      0        2 
   7  chr7_94240752     HCab    A    G        1      2        2 
   7  chr7_94240752     HPrz    A    G        1      2        2 
   7  chr7_94240752     ZBoe    A    G        0      0        2 
   7  chr7_94240752     ZGre    A    G        0      0        2 
   7  chr7_94240752     ZHar    A    G        0      0        2 
   7  chr7_94240752   Sample    A    G        1      2        2 
   7  chr7_94242312     AAsi    T    C        0      0        2 
   7  chr7_94242312     AKia    T    C        0      0        2 
   7  chr7_94242312     AOna    T    C        0      0        2 
   7  chr7_94242312     ASom    T    C        0      0        2 
   7  chr7_94242312     HCab    T    C        1      2        2 
   7  chr7_94242312     HPrz    T    C        1      2        2 
   7  chr7_94242312     ZBoe    T    C        0      0        2 
   7  chr7_94242312     ZGre    T    C        0      0        2 
   7  chr7_94242312     ZHar    T    C        0      0        2 
   7  chr7_94242312   Sample    T    C        1      2        2 
   7  chr7_94243142     AAsi    A    G        1      2        2 
   7  chr7_94243142     AKia    A    G        0      0        2 
   7  chr7_94243142     AOna    A    G        0      0        2 
   7  chr7_94243142     ASom    A    G        0      0        2 
   7  chr7_94243142     HCab    A    G        0      0        2 
   7  chr7_94243142     HPrz    A    G        0      0        2 
   7  chr7_94243142     ZBoe    A    G        0      0        2 
   7  chr7_94243142     ZGre    A    G        0      0        2 
   7  chr7_94243142     ZHar    A    G        0      0        2 
   7  chr7_94243142   Sample    A    G        0      0        2 
   7  chr7_94245631     AAsi    G    A        0      0        2 
   7  chr7_94245631     AKia    G    A        0      0        2 
   7  chr7_94245631     AOna    G    A        0      0        2 
   7  chr7_94245631     ASom    G    A        0      0        2 
   7  chr7_94245631     HCab    G    A        0      0        2 
   7  chr7_94245631     HPrz    G    A        0      0        2 
   7  chr7_94245631     ZBoe    G    A      0.5      1        2 
   7  chr7_94245631     ZGre    G    A        0      0        2 
   7  chr7_94245631     ZHar    G    A        0      0        2 
   7  chr7_94245631   Sample    G    A        0      0        2 
   7  chr7_94249163     AAsi    A    G        0      0        2 
   7  chr7_94249163     AKia    A    G        0      0        2 
   7  chr7_94249163     AOna    A    G        0      0        2 
   7  chr7_94249163     ASom    A    G        0      0        2 
   7  chr7_94249163     HCab    A    G        0      0        2 
   7  chr7_94249163     HPrz    A    G        0      0        2 
   7  chr7_94249163     ZBoe    A    G        0      0        2 
   7  chr7_94249163     ZGre    A    G        0      0        2 
   7  chr7_94249163     ZHar    A    G      0.5      1        2 
   7  chr7_94249163   Sample    A    G        0      0        2 
   7  chr7_94254432     AAsi    A    C        1      2        2 
   7  chr7_94254432     AKia    A    C        0      0        2 
   7  chr7_94254432     AOna    A    C        0      0        2 
   7  chr7_94254432     ASom    A    C        0      0        2 
   7  chr7_94254432     HCab    A    C        0      0        2 
   7  chr7_94254432     HPrz    A    C        0      0        2 
   7  chr7_94254432     ZBoe    A    C        0      0        2 
   7  chr7_94254432     ZGre    A    C        0      0        2 
   7  chr7_94254432     ZHar    A    C        0      0        2 
   7  chr7_94254432   Sample    A    C        0      0        2 
   7  chr7_94257546     AAsi    C    T        0      0        2 
   7  chr7_94257546     AKia    C    T        0      0        2 
   7  chr7_94257546     AOna    C    T        0      0        2 
   7  chr7_94257546     ASom    C    T        0      0        2 
   7  chr7_94257546     HCab    C    T        0      0        2 
   7  chr7_94257546     HPrz    C    T        0      0        2 
   7  chr7_94257546     ZBoe    C    T        1      2        2 
   7  chr7_94257546     ZGre    C    T        0      0        2 
   7  chr7_94257546     ZHar    C    T        0      0        2 
   7  chr7_94257546   Sample    C    T        0      0        2 
   7  chr7_94259115     AAsi    C    T        0      0        2 
   7  chr7_94259115     AKia    C    T        0      0        2 
   7  chr7_94259115     AOna    C    T        0      0        2 
   7  chr7_94259115     ASom    C    T        0      0        2 
   7  chr7_94259115     HCab    C    T        1      2        2 
   7  chr7_94259115     HPrz    C    T        1      2        2 
   7  chr7_94259115     ZBoe    C    T        0      0        2 
   7  chr7_94259115     ZGre    C    T        0      0        2 
   7  chr7_94259115     ZHar    C    T        0      0        2 
   7  chr7_94259115   Sample    C    T        1      2        2 
   7  chr7_94265565     AAsi    T    C        0      0        2 
   7  chr7_94265565     AKia    T    C        1      2        2 
   7  chr7_94265565     AOna    T    C        0      0        2 
   7  chr7_94265565     ASom    T    C        0      0        2 
   7  chr7_94265565     HCab    T    C        0      0        2 
   7  chr7_94265565     HPrz    T    C        0      0        2 
   7  chr7_94265565     ZBoe    T    C        0      0        2 
   7  chr7_94265565     ZGre    T    C        0      0        2 
   7  chr7_94265565     ZHar    T    C        0      0        2 
   7  chr7_94265565   Sample    T    C        0      0        2 
   7  chr7_94270985     AAsi    G    T        0      0        2 
   7  chr7_94270985     AKia    G    T        0      0        2 
   7  chr7_94270985     AOna    G    T        0      0        2 
   7  chr7_94270985     ASom    G    T        0      0        2 
   7  chr7_94270985     HCab    G    T        1      2        2 
   7  chr7_94270985     HPrz    G    T        1      2        2 
   7  chr7_94270985     ZBoe    G    T        0      0        2 
   7  chr7_94270985     ZGre    G    T        0      0        2 
   7  chr7_94270985     ZHar    G    T        0      0        2 
   7  chr7_94270985   Sample    G    T        1      2        2 
   7  chr7_94278153     AAsi    C    A        0      0        2 
   7  chr7_94278153     AKia    C    A        0      0        2 
   7  chr7_94278153     AOna    C    A      0.5      1        2 
   7  chr7_94278153     ASom    C    A        0      0        2 
   7  chr7_94278153     HCab    C    A        0      0        2 
   7  chr7_94278153     HPrz    C    A        0      0        2 
   7  chr7_94278153     ZBoe    C    A        0      0        2 
   7  chr7_94278153     ZGre    C    A        0      0        2 
   7  chr7_94278153     ZHar    C    A        0      0        2 
   7  chr7_94278153   Sample    C    A        0      0        2 
   7  chr7_94280906     AAsi    A    G        0      0        2 
   7  chr7_94280906     AKia    A    G        0      0        2 
   7  chr7_94280906     AOna    A    G        0      0        2 
   7  chr7_94280906     ASom    A    G        1      2        2 
   7  chr7_94280906     HCab    A    G        0      0        2 
   7  chr7_94280906     HPrz    A    G        0      0        2 
   7  chr7_94280906     ZBoe    A    G        0      0        2 
   7  chr7_94280906     ZGre    A    G        0      0        2 
   7  chr7_94280906     ZHar    A    G        0      0        2 
   7  chr7_94280906   Sample    A    G        0      0        2 
   7  chr7_94282737     AAsi    C    T        0      0        2 
   7  chr7_94282737     AKia    C    T        0      0        2 
   7  chr7_94282737     AOna    C    T        0      0        2 
   7  chr7_94282737     ASom    C    T        0      0        2 
   7  chr7_94282737     HCab    C    T        0      0        2 
   7  chr7_94282737     HPrz    C    T        0      0        2 
   7  chr7_94282737     ZBoe    C    T        1      2        2 
   7  chr7_94282737     ZGre    C    T        0      0        2 
   7  chr7_94282737     ZHar    C    T        0      0        2 
   7  chr7_94282737   Sample    C    T        0      0        2 
   7  chr7_94284462     AAsi    C    T        0      0        2 
   7  chr7_94284462     AKia    C    T        0      0        2 
   7  chr7_94284462     AOna    C    T        0      0        2 
   7  chr7_94284462     ASom    C    T        0      0        2 
   7  chr7_94284462     HCab    C    T        1      2        2 
   7  chr7_94284462     HPrz    C    T        1      2        2 
   7  chr7_94284462     ZBoe    C    T        0      0        2 
   7  chr7_94284462     ZGre    C    T        0      0        2 
   7  chr7_94284462     ZHar    C    T        0      0        2 
   7  chr7_94284462   Sample    C    T        1      2        2 
   7  chr7_94286549     AAsi    T    C        0      0        2 
   7  chr7_94286549     AKia    T    C        0      0        2 
   7  chr7_94286549     AOna    T    C      0.5      1        2 
   7  chr7_94286549     ASom    T    C        0      0        2 
   7  chr7_94286549     HCab    T    C        0      0        2 
   7  chr7_94286549     HPrz    T    C        0      0        2 
   7  chr7_94286549     ZBoe    T    C        0      0        2 
   7  chr7_94286549     ZGre    T    C        0      0        2 
   7  chr7_94286549     ZHar    T    C        0      0        2 
   7  chr7_94286549   Sample    T    C        0      0        2 
   7  chr7_94290680     AAsi    A    G        0      0        2 
   7  chr7_94290680     AKia    A    G      0.5      1        2 
   7  chr7_94290680     AOna    A    G        0      0        2 
   7  chr7_94290680     ASom    A    G        0      0        2 
   7  chr7_94290680     HCab    A    G        0      0        2 
   7  chr7_94290680     HPrz    A    G        0      0        2 
   7  chr7_94290680     ZBoe    A    G        0      0        2 
   7  chr7_94290680     ZGre    A    G        0      0        2 
   7  chr7_94290680     ZHar    A    G        0      0        2 
   7  chr7_94290680   Sample    A    G        0      0        2 
   7  chr7_94291095     AAsi    A    G        0      0        2 
   7  chr7_94291095     AKia    A    G        0      0        2 
   7  chr7_94291095     AOna    A    G        0      0        2 
   7  chr7_94291095     ASom    A    G        0      0        2 
   7  chr7_94291095     HCab    A    G        0      0        2 
   7  chr7_94291095     HPrz    A    G        0      0        2 
   7  chr7_94291095     ZBoe    A    G      0.5      1        2 
   7  chr7_94291095     ZGre    A    G        0      0        2 
   7  chr7_94291095     ZHar    A    G        0      0        2 
   7  chr7_94291095   Sample    A    G        0      0        2 
   7  chr7_94294306     AAsi    A    G        0      0        2 
   7  chr7_94294306     AKia    A    G        0      0        2 
   7  chr7_94294306     AOna    A    G        0      0        2 
   7  chr7_94294306     ASom    A    G        0      0        2 
   7  chr7_94294306     HCab    A    G        1      2        2 
   7  chr7_94294306     HPrz    A    G        0      0        2 
   7  chr7_94294306     ZBoe    A    G        0      0        2 
   7  chr7_94294306     ZGre    A    G        0      0        2 
   7  chr7_94294306     ZHar    A    G        0      0        2 
   7  chr7_94294306   Sample    A    G        1      2        2 
   7  chr7_94294727     AAsi    A    G        0      0        2 
   7  chr7_94294727     AKia    A    G        0      0        2 
   7  chr7_94294727     AOna    A    G        0      0        2 
   7  chr7_94294727     ASom    A    G        0      0        2 
   7  chr7_94294727     HCab    A    G        0      0        2 
   7  chr7_94294727     HPrz    A    G        0      0        2 
   7  chr7_94294727     ZBoe    A    G      0.5      1        2 
   7  chr7_94294727     ZGre    A    G        0      0        2 
   7  chr7_94294727     ZHar    A    G        0      0        2 
   7  chr7_94294727   Sample    A    G        0      0        2 
   7  chr7_94295490     AAsi    C    T        0      0        2 
   7  chr7_94295490     AKia    C    T        0      0        2 
   7  chr7_94295490     AOna    C    T        0      0        2 
   7  chr7_94295490     ASom    C    T        0      0        2 
   7  chr7_94295490     HCab    C    T        1      2        2 
   7  chr7_94295490     HPrz    C    T        1      2        2 
   7  chr7_94295490     ZBoe    C    T        0      0        2 
   7  chr7_94295490     ZGre    C    T        0      0        2 
   7  chr7_94295490     ZHar    C    T        0      0        2 
   7  chr7_94295490   Sample    C    T        1      2        2 
   7  chr7_94296877     AAsi    A    G        0      0        2 
   7  chr7_94296877     AKia    A    G        0      0        2 
   7  chr7_94296877     AOna    A    G        0      0        2 
   7  chr7_94296877     ASom    A    G        0      0        2 
   7  chr7_94296877     HCab    A    G        1      2        2 
   7  chr7_94296877     HPrz    A    G        1      2        2 
   7  chr7_94296877     ZBoe    A    G        0      0        2 
   7  chr7_94296877     ZGre    A    G        0      0        2 
   7  chr7_94296877     ZHar    A    G        0      0        2 
   7  chr7_94296877   Sample    A    G        1      2        2 
   7  chr7_94296953     AAsi    T    C        0      0        2 
   7  chr7_94296953     AKia    T    C      0.5      1        2 
   7  chr7_94296953     AOna    T    C        1      2        2 
   7  chr7_94296953     ASom    T    C        0      0        2 
   7  chr7_94296953     HCab    T    C        0      0        2 
   7  chr7_94296953     HPrz    T    C        0      0        2 
   7  chr7_94296953     ZBoe    T    C        0      0        2 
   7  chr7_94296953     ZGre    T    C        0      0        2 
   7  chr7_94296953     ZHar    T    C        0      0        2 
   7  chr7_94296953   Sample    T    C        0      0        2 
   7  chr7_94298990     AAsi    T    C        0      0        2 
   7  chr7_94298990     AKia    T    C        0      0        2 
   7  chr7_94298990     AOna    T    C        0      0        2 
   7  chr7_94298990     ASom    T    C        0      0        2 
   7  chr7_94298990     HCab    T    C        0      0        2 
   7  chr7_94298990     HPrz    T    C        0      0        2 
   7  chr7_94298990     ZBoe    T    C        0      0        2 
   7  chr7_94298990     ZGre    T    C        1      2        2 
   7  chr7_94298990     ZHar    T    C        0      0        2 
   7  chr7_94298990   Sample    T    C        0      0        2 
   7  chr7_94312545     AAsi    A    G        0      0        2 
   7  chr7_94312545     AKia    A    G        1      2        2 
   7  chr7_94312545     AOna    A    G        0      0        2 
   7  chr7_94312545     ASom    A    G        0      0        2 
   7  chr7_94312545     HCab    A    G        0      0        2 
   7  chr7_94312545     HPrz    A    G        0      0        2 
   7  chr7_94312545     ZBoe    A    G        0      0        2 
   7  chr7_94312545     ZGre    A    G        0      0        2 
   7  chr7_94312545     ZHar    A    G        0      0        2 
   7  chr7_94312545   Sample    A    G        0      0        2 
   7  chr7_94319469     AAsi    T    C        0      0        2 
   7  chr7_94319469     AKia    T    C        0      0        2 
   7  chr7_94319469     AOna    T    C        0      0        2 
   7  chr7_94319469     ASom    T    C        0      0        2 
   7  chr7_94319469     HCab    T    C        0      0        2 
   7  chr7_94319469     HPrz    T    C        0      0        2 
   7  chr7_94319469     ZBoe    T    C      0.5      1        2 
   7  chr7_94319469     ZGre    T    C        0      0        2 
   7  chr7_94319469     ZHar    T    C        0      0        2 
   7  chr7_94319469   Sample    T    C        0      0        2 
   7  chr7_94321082     AAsi    T    C        0      0        2 
   7  chr7_94321082     AKia    T    C        0      0        2 
   7  chr7_94321082     AOna    T    C        0      0        2 
   7  chr7_94321082     ASom    T    C        0      0        2 
   7  chr7_94321082     HCab    T    C        1      2        2 
   7  chr7_94321082     HPrz    T    C        0      0        2 
   7  chr7_94321082     ZBoe    T    C        0      0        2 
   7  chr7_94321082     ZGre    T    C        0      0        2 
   7  chr7_94321082     ZHar    T    C        0      0        2 
   7  chr7_94321082   Sample    T    C        1      2        2 
   7  chr7_94321655     AAsi    G    A        0      0        2 
   7  chr7_94321655     AKia    G    A        0      0        2 
   7  chr7_94321655     AOna    G    A      0.5      1        2 
   7  chr7_94321655     ASom    G    A        0      0        2 
   7  chr7_94321655     HCab    G    A        0      0        2 
   7  chr7_94321655     HPrz    G    A        0      0        2 
   7  chr7_94321655     ZBoe    G    A        0      0        2 
   7  chr7_94321655     ZGre    G    A        0      0        2 
   7  chr7_94321655     ZHar    G    A        0      0        2 
   7  chr7_94321655   Sample    G    A        0      0        2 
   7  chr7_94325609     AAsi    C    G        0      0        2 
   7  chr7_94325609     AKia    C    G        1      2        2 
   7  chr7_94325609     AOna    C    G        0      0        2 
   7  chr7_94325609     ASom    C    G        0      0        2 
   7  chr7_94325609     HCab    C    G        0      0        2 
   7  chr7_94325609     HPrz    C    G        0      0        2 
   7  chr7_94325609     ZBoe    C    G        0      0        2 
   7  chr7_94325609     ZGre    C    G        0      0        2 
   7  chr7_94325609     ZHar    C    G        0      0        2 
   7  chr7_94325609   Sample    C    G        0      0        2 
   7  chr7_94328428     AAsi    A    C        0      0        2 
   7  chr7_94328428     AKia    A    C        1      2        2 
   7  chr7_94328428     AOna    A    C        0      0        2 
   7  chr7_94328428     ASom    A    C        0      0        2 
   7  chr7_94328428     HCab    A    C        0      0        2 
   7  chr7_94328428     HPrz    A    C        0      0        2 
   7  chr7_94328428     ZBoe    A    C        0      0        2 
   7  chr7_94328428     ZGre    A    C        0      0        2 
   7  chr7_94328428     ZHar    A    C        0      0        2 
   7  chr7_94328428   Sample    A    C        0      0        2 
   7  chr7_94330026     AAsi    G    A        0      0        2 
   7  chr7_94330026     AKia    G    A        0      0        2 
   7  chr7_94330026     AOna    G    A        0      0        2 
   7  chr7_94330026     ASom    G    A        1      2        2 
   7  chr7_94330026     HCab    G    A        0      0        2 
   7  chr7_94330026     HPrz    G    A        0      0        2 
   7  chr7_94330026     ZBoe    G    A        0      0        2 
   7  chr7_94330026     ZGre    G    A        0      0        2 
   7  chr7_94330026     ZHar    G    A        0      0        2 
   7  chr7_94330026   Sample    G    A        0      0        2 
   7  chr7_94358436     AAsi    G    A        1      2        2 
   7  chr7_94358436     AKia    G    A        0      0        2 
   7  chr7_94358436     AOna    G    A        0      0        2 
   7  chr7_94358436     ASom    G    A        1      2        2 
   7  chr7_94358436     HCab    G    A        0      0        2 
   7  chr7_94358436     HPrz    G    A        0      0        2 
   7  chr7_94358436     ZBoe    G    A        0      0        2 
   7  chr7_94358436     ZGre    G    A        0      0        2 
   7  chr7_94358436     ZHar    G    A        0      0        2 
   7  chr7_94358436   Sample    G    A        0      0        2 
   7  chr7_94369405     AAsi    C    G        0      0        2 
   7  chr7_94369405     AKia    C    G        0      0        2 
   7  chr7_94369405     AOna    C    G        0      0        2 
   7  chr7_94369405     ASom    C    G        0      0        2 
   7  chr7_94369405     HCab    C    G        1      2        2 
   7  chr7_94369405     HPrz    C    G        1      2        2 
   7  chr7_94369405     ZBoe    C    G        0      0        2 
   7  chr7_94369405     ZGre    C    G        0      0        2 
   7  chr7_94369405     ZHar    C    G        0      0        2 
   7  chr7_94369405   Sample    C    G        1      2        2 
   7  chr7_94369568     AAsi    C    T        0      0        2 
   7  chr7_94369568     AKia    C    T        0      0        2 
   7  chr7_94369568     AOna    C    T        0      0        2 
   7  chr7_94369568     ASom    C    T        1      2        2 
   7  chr7_94369568     HCab    C    T        0      0        2 
   7  chr7_94369568     HPrz    C    T        0      0        2 
   7  chr7_94369568     ZBoe    C    T        0      0        2 
   7  chr7_94369568     ZGre    C    T        0      0        2 
   7  chr7_94369568     ZHar    C    T        0      0        2 
   7  chr7_94369568   Sample    C    T        0      0        2 
   7  chr7_94379333     AAsi    C    T        0      0        2 
   7  chr7_94379333     AKia    C    T        0      0        2 
   7  chr7_94379333     AOna    C    T        0      0        2 
   7  chr7_94379333     ASom    C    T        0      0        2 
   7  chr7_94379333     HCab    C    T        1      2        2 
   7  chr7_94379333     HPrz    C    T        1      2        2 
   7  chr7_94379333     ZBoe    C    T        0      0        2 
   7  chr7_94379333     ZGre    C    T        0      0        2 
   7  chr7_94379333     ZHar    C    T        0      0        2 
   7  chr7_94379333   Sample    C    T        1      2        2 
   7  chr7_94380072     AAsi    A    G        0      0        2 
   7  chr7_94380072     AKia    A    G        0      0        2 
   7  chr7_94380072     AOna    A    G        1      2        2 
   7  chr7_94380072     ASom    A    G        0      0        2 
   7  chr7_94380072     HCab    A    G        0      0        2 
   7  chr7_94380072     HPrz    A    G        0      0        2 
   7  chr7_94380072     ZBoe    A    G        0      0        2 
   7  chr7_94380072     ZGre    A    G        0      0        2 
   7  chr7_94380072     ZHar    A    G        0      0        2 
   7  chr7_94380072   Sample    A    G        0      0        2 
   7  chr7_94387973     AAsi    T    C        0      0        2 
   7  chr7_94387973     AKia    T    C        1      2        2 
   7  chr7_94387973     AOna    T    C        1      2        2 
   7  chr7_94387973     ASom    T    C        1      2        2 
   7  chr7_94387973     HCab    T    C        0      0        2 
   7  chr7_94387973     HPrz    T    C        0      0        2 
   7  chr7_94387973     ZBoe    T    C        0      0        2 
   7  chr7_94387973     ZGre    T    C      0.5      1        2 
   7  chr7_94387973     ZHar    T    C        0      0        2 
   7  chr7_94387973   Sample    T    C        0      0        2 
   7  chr7_94388787     AAsi    T    G        0      0        2 
   7  chr7_94388787     AKia    T    G        0      0        2 
   7  chr7_94388787     AOna    T    G        0      0        2 
   7  chr7_94388787     ASom    T    G        0      0        2 
   7  chr7_94388787     HCab    T    G        0      0        2 
   7  chr7_94388787     HPrz    T    G        0      0        2 
   7  chr7_94388787     ZBoe    T    G      0.5      1        2 
   7  chr7_94388787     ZGre    T    G        0      0        2 
   7  chr7_94388787     ZHar    T    G        0      0        2 
   7  chr7_94388787   Sample    T    G        0      0        2 
   7  chr7_94389584     AAsi    G    A        0      0        2 
   7  chr7_94389584     AKia    G    A        0      0        2 
   7  chr7_94389584     AOna    G    A        0      0        2 
   7  chr7_94389584     ASom    G    A        0      0        2 
   7  chr7_94389584     HCab    G    A        0      0        2 
   7  chr7_94389584     HPrz    G    A        0      0        2 
   7  chr7_94389584     ZBoe    G    A        0      0        2 
   7  chr7_94389584     ZGre    G    A        0      0        2 
   7  chr7_94389584     ZHar    G    A        1      2        2 
   7  chr7_94389584   Sample    G    A        0      0        2 
   7  chr7_94407584     AAsi    T    C        0      0        2 
   7  chr7_94407584     AKia    T    C        0      0        2 
   7  chr7_94407584     AOna    T    C        0      0        2 
   7  chr7_94407584     ASom    T    C        0      0        2 
   7  chr7_94407584     HCab    T    C        1      2        2 
   7  chr7_94407584     HPrz    T    C        1      2        2 
   7  chr7_94407584     ZBoe    T    C        0      0        2 
   7  chr7_94407584     ZGre    T    C        0      0        2 
   7  chr7_94407584     ZHar    T    C        0      0        2 
   7  chr7_94407584   Sample    T    C        1      2        2 
   7  chr7_94411546     AAsi    C    T        0      0        2 
   7  chr7_94411546     AKia    C    T        0      0        2 
   7  chr7_94411546     AOna    C    T        0      0        2 
   7  chr7_94411546     ASom    C    T        0      0        2 
   7  chr7_94411546     HCab    C    T        0      0        2 
   7  chr7_94411546     HPrz    C    T        0      0        2 
   7  chr7_94411546     ZBoe    C    T      0.5      1        2 
   7  chr7_94411546     ZGre    C    T        0      0        2 
   7  chr7_94411546     ZHar    C    T        0      0        2 
   7  chr7_94411546   Sample    C    T        0      0        2 
   7  chr7_94414029     AAsi    A    G        0      0        2 
   7  chr7_94414029     AKia    A    G        0      0        2 
   7  chr7_94414029     AOna    A    G        0      0        2 
   7  chr7_94414029     ASom    A    G        0      0        2 
   7  chr7_94414029     HCab    A    G        1      2        2 
   7  chr7_94414029     HPrz    A    G        1      2        2 
   7  chr7_94414029     ZBoe    A    G        0      0        2 
   7  chr7_94414029     ZGre    A    G        0      0        2 
   7  chr7_94414029     ZHar    A    G        0      0        2 
   7  chr7_94414029   Sample    A    G        1      2        2 
   7  chr7_94416339     AAsi    G    A        0      0        2 
   7  chr7_94416339     AKia    G    A        0      0        2 
   7  chr7_94416339     AOna    G    A        0      0        2 
   7  chr7_94416339     ASom    G    A        0      0        2 
   7  chr7_94416339     HCab    G    A        1      2        2 
   7  chr7_94416339     HPrz    G    A        1      2        2 
   7  chr7_94416339     ZBoe    G    A        0      0        2 
   7  chr7_94416339     ZGre    G    A        0      0        2 
   7  chr7_94416339     ZHar    G    A        0      0        2 
   7  chr7_94416339   Sample    G    A        1      2        2 
   7  chr7_94435296     AAsi    A    G        1      2        2 
   7  chr7_94435296     AKia    A    G        0      0        2 
   7  chr7_94435296     AOna    A    G        0      0        2 
   7  chr7_94435296     ASom    A    G        0      0        2 
   7  chr7_94435296     HCab    A    G        0      0        2 
   7  chr7_94435296     HPrz    A    G        0      0        2 
   7  chr7_94435296     ZBoe    A    G        0      0        2 
   7  chr7_94435296     ZGre    A    G        0      0        2 
   7  chr7_94435296     ZHar    A    G        0      0        2 
   7  chr7_94435296   Sample    A    G        1      2        2 
   7  chr7_94435844     AAsi    A    G        0      0        2 
   7  chr7_94435844     AKia    A    G        0      0        2 
   7  chr7_94435844     AOna    A    G        0      0        2 
   7  chr7_94435844     ASom    A    G        0      0        2 
   7  chr7_94435844     HCab    A    G        0      0        2 
   7  chr7_94435844     HPrz    A    G        0      0        2 
   7  chr7_94435844     ZBoe    A    G        1      2        2 
   7  chr7_94435844     ZGre    A    G        0      0        2 
   7  chr7_94435844     ZHar    A    G        0      0        2 
   7  chr7_94435844   Sample    A    G        0      0        2 
   7  chr7_94471056     AAsi    A    G        0      0        2 
   7  chr7_94471056     AKia    A    G        0      0        2 
   7  chr7_94471056     AOna    A    G        0      0        2 
   7  chr7_94471056     ASom    A    G        1      2        2 
   7  chr7_94471056     HCab    A    G        0      0        2 
   7  chr7_94471056     HPrz    A    G        0      0        2 
   7  chr7_94471056     ZBoe    A    G        0      0        2 
   7  chr7_94471056     ZGre    A    G        0      0        2 
   7  chr7_94471056     ZHar    A    G        0      0        2 
   7  chr7_94471056   Sample    A    G        0      0        2 
   7  chr7_94496072     AAsi    G    T        0      0        2 
   7  chr7_94496072     AKia    G    T        0      0        2 
   7  chr7_94496072     AOna    G    T        0      0        2 
   7  chr7_94496072     ASom    G    T        1      2        2 
   7  chr7_94496072     HCab    G    T        0      0        2 
   7  chr7_94496072     HPrz    G    T        0      0        2 
   7  chr7_94496072     ZBoe    G    T        0      0        2 
   7  chr7_94496072     ZGre    G    T        0      0        2 
   7  chr7_94496072     ZHar    G    T        0      0        2 
   7  chr7_94496072   Sample    G    T        0      0        2 
   7  chr7_94500919     AAsi    G    C        0      0        2 
   7  chr7_94500919     AKia    G    C        0      0        2 
   7  chr7_94500919     AOna    G    C        0      0        2 
   7  chr7_94500919     ASom    G    C        0      0        2 
   7  chr7_94500919     HCab    G    C        1      2        2 
   7  chr7_94500919     HPrz    G    C        1      2        2 
   7  chr7_94500919     ZBoe    G    C        0      0        2 
   7  chr7_94500919     ZGre    G    C        0      0        2 
   7  chr7_94500919     ZHar    G    C        0      0        2 
   7  chr7_94500919   Sample    G    C        1      2        2 
   7  chr7_94501435     AAsi    A    G        0      0        2 
   7  chr7_94501435     AKia    A    G        0      0        2 
   7  chr7_94501435     AOna    A    G        0      0        2 
   7  chr7_94501435     ASom    A    G        0      0        2 
   7  chr7_94501435     HCab    A    G        0      0        2 
   7  chr7_94501435     HPrz    A    G        0      0        2 
   7  chr7_94501435     ZBoe    A    G        0      0        2 
   7  chr7_94501435     ZGre    A    G      0.5      1        2 
   7  chr7_94501435     ZHar    A    G        0      0        2 
   7  chr7_94501435   Sample    A    G        0      0        2 
   7  chr7_94514789     AAsi    A    G        0      0        2 
   7  chr7_94514789     AKia    A    G        0      0        2 
   7  chr7_94514789     AOna    A    G      0.5      1        2 
   7  chr7_94514789     ASom    A    G        0      0        2 
   7  chr7_94514789     HCab    A    G        0      0        2 
   7  chr7_94514789     HPrz    A    G        0      0        2 
   7  chr7_94514789     ZBoe    A    G        0      0        2 
   7  chr7_94514789     ZGre    A    G        0      0        2 
   7  chr7_94514789     ZHar    A    G        0      0        2 
   7  chr7_94514789   Sample    A    G        0      0        2 
   7  chr7_94518310     AAsi    C    T        0      0        2 
   7  chr7_94518310     AKia    C    T        0      0        2 
   7  chr7_94518310     AOna    C    T        0      0        2 
   7  chr7_94518310     ASom    C    T        0      0        2 
   7  chr7_94518310     HCab    C    T        0      0        2 
   7  chr7_94518310     HPrz    C    T        0      0        2 
   7  chr7_94518310     ZBoe    C    T        0      0        2 
   7  chr7_94518310     ZGre    C    T        0      0        2 
   7  chr7_94518310     ZHar    C    T      0.5      1        2 
   7  chr7_94518310   Sample    C    T        0      0        2 
   7  chr7_94521614     AAsi    G    T        0      0        2 
   7  chr7_94521614     AKia    G    T        0      0        2 
   7  chr7_94521614     AOna    G    T        0      0        2 
   7  chr7_94521614     ASom    G    T        0      0        2 
   7  chr7_94521614     HCab    G    T        0      0        2 
   7  chr7_94521614     HPrz    G    T      0.5      1        2 
   7  chr7_94521614     ZBoe    G    T        0      0        2 
   7  chr7_94521614     ZGre    G    T        0      0        2 
   7  chr7_94521614     ZHar    G    T        0      0        2 
   7  chr7_94521614   Sample    G    T        0      0        2 
   7  chr7_94523033     AAsi    C    A        0      0        2 
   7  chr7_94523033     AKia    C    A        1      2        2 
   7  chr7_94523033     AOna    C    A        1      2        2 
   7  chr7_94523033     ASom    C    A        0      0        2 
   7  chr7_94523033     HCab    C    A        0      0        2 
   7  chr7_94523033     HPrz    C    A        0      0        2 
   7  chr7_94523033     ZBoe    C    A        0      0        2 
   7  chr7_94523033     ZGre    C    A        0      0        2 
   7  chr7_94523033     ZHar    C    A        0      0        2 
   7  chr7_94523033   Sample    C    A        0      0        2 
   7  chr7_94523046     AAsi    C    G        0      0        2 
   7  chr7_94523046     AKia    C    G        0      0        2 
   7  chr7_94523046     AOna    C    G        0      0        2 
   7  chr7_94523046     ASom    C    G        0      0        2 
   7  chr7_94523046     HCab    C    G        1      2        2 
   7  chr7_94523046     HPrz    C    G        1      2        2 
   7  chr7_94523046     ZBoe    C    G        0      0        2 
   7  chr7_94523046     ZGre    C    G        0      0        2 
   7  chr7_94523046     ZHar    C    G        0      0        2 
   7  chr7_94523046   Sample    C    G        1      2        2 
   7  chr7_94528698     AAsi    G    T        0      0        2 
   7  chr7_94528698     AKia    G    T        0      0        2 
   7  chr7_94528698     AOna    G    T        0      0        2 
   7  chr7_94528698     ASom    G    T        0      0        2 
   7  chr7_94528698     HCab    G    T        1      2        2 
   7  chr7_94528698     HPrz    G    T        1      2        2 
   7  chr7_94528698     ZBoe    G    T        0      0        2 
   7  chr7_94528698     ZGre    G    T        0      0        2 
   7  chr7_94528698     ZHar    G    T        0      0        2 
   7  chr7_94528698   Sample    G    T        1      2        2 
   7  chr7_94531426     AAsi    C    T        1      2        2 
   7  chr7_94531426     AKia    C    T        0      0        2 
   7  chr7_94531426     AOna    C    T        0      0        2 
   7  chr7_94531426     ASom    C    T        1      2        2 
   7  chr7_94531426     HCab    C    T        0      0        2 
   7  chr7_94531426     HPrz    C    T        0      0        2 
   7  chr7_94531426     ZBoe    C    T        0      0        2 
   7  chr7_94531426     ZGre    C    T        0      0        2 
   7  chr7_94531426     ZHar    C    T        0      0        2 
   7  chr7_94531426   Sample    C    T        0      0        2 
   7  chr7_94533920     AAsi    A    C        0      0        2 
   7  chr7_94533920     AKia    A    C        0      0        2 
   7  chr7_94533920     AOna    A    C        0      0        2 
   7  chr7_94533920     ASom    A    C        0      0        2 
   7  chr7_94533920     HCab    A    C        1      2        2 
   7  chr7_94533920     HPrz    A    C        1      2        2 
   7  chr7_94533920     ZBoe    A    C        0      0        2 
   7  chr7_94533920     ZGre    A    C        0      0        2 
   7  chr7_94533920     ZHar    A    C        0      0        2 
   7  chr7_94533920   Sample    A    C        1      2        2 
   7  chr7_94537539     AAsi    A    G        0      0        2 
   7  chr7_94537539     AKia    A    G      0.5      1        2 
   7  chr7_94537539     AOna    A    G        0      0        2 
   7  chr7_94537539     ASom    A    G        0      0        2 
   7  chr7_94537539     HCab    A    G        0      0        2 
   7  chr7_94537539     HPrz    A    G        0      0        2 
   7  chr7_94537539     ZBoe    A    G        0      0        2 
   7  chr7_94537539     ZGre    A    G        0      0        2 
   7  chr7_94537539     ZHar    A    G        0      0        2 
   7  chr7_94537539   Sample    A    G        0      0        2 
   7  chr7_94537783     AAsi    A    G        0      0        2 
   7  chr7_94537783     AKia    A    G        0      0        2 
   7  chr7_94537783     AOna    A    G        0      0        2 
   7  chr7_94537783     ASom    A    G        0      0        2 
   7  chr7_94537783     HCab    A    G        1      2        2 
   7  chr7_94537783     HPrz    A    G        1      2        2 
   7  chr7_94537783     ZBoe    A    G        0      0        2 
   7  chr7_94537783     ZGre    A    G        0      0        2 
   7  chr7_94537783     ZHar    A    G        0      0        2 
   7  chr7_94537783   Sample    A    G        1      2        2 
   7  chr7_94539277     AAsi    T    C        0      0        2 
   7  chr7_94539277     AKia    T    C        0      0        2 
   7  chr7_94539277     AOna    T    C        0      0        2 
   7  chr7_94539277     ASom    T    C        0      0        2 
   7  chr7_94539277     HCab    T    C        1      2        2 
   7  chr7_94539277     HPrz    T    C        1      2        2 
   7  chr7_94539277     ZBoe    T    C        0      0        2 
   7  chr7_94539277     ZGre    T    C        0      0        2 
   7  chr7_94539277     ZHar    T    C        0      0        2 
   7  chr7_94539277   Sample    T    C        1      2        2 
   7  chr7_94546204     AAsi    A    G        0      0        2 
   7  chr7_94546204     AKia    A    G        0      0        2 
   7  chr7_94546204     AOna    A    G        0      0        2 
   7  chr7_94546204     ASom    A    G        0      0        2 
   7  chr7_94546204     HCab    A    G        1      2        2 
   7  chr7_94546204     HPrz    A    G        1      2        2 
   7  chr7_94546204     ZBoe    A    G        0      0        2 
   7  chr7_94546204     ZGre    A    G        0      0        2 
   7  chr7_94546204     ZHar    A    G        0      0        2 
   7  chr7_94546204   Sample    A    G        1      2        2 
   7  chr7_94550298     AAsi    T    C        0      0        2 
   7  chr7_94550298     AKia    T    C        0      0        2 
   7  chr7_94550298     AOna    T    C        0      0        2 
   7  chr7_94550298     ASom    T    C        1      2        2 
   7  chr7_94550298     HCab    T    C        0      0        2 
   7  chr7_94550298     HPrz    T    C        0      0        2 
   7  chr7_94550298     ZBoe    T    C        0      0        2 
   7  chr7_94550298     ZGre    T    C        0      0        2 
   7  chr7_94550298     ZHar    T    C        0      0        2 
   7  chr7_94550298   Sample    T    C        0      0        2 
   7  chr7_94573175     AAsi    G    A        0      0        2 
   7  chr7_94573175     AKia    G    A        0      0        2 
   7  chr7_94573175     AOna    G    A        0      0        2 
   7  chr7_94573175     ASom    G    A        0      0        2 
   7  chr7_94573175     HCab    G    A        1      2        2 
   7  chr7_94573175     HPrz    G    A        1      2        2 
   7  chr7_94573175     ZBoe    G    A        0      0        2 
   7  chr7_94573175     ZGre    G    A        0      0        2 
   7  chr7_94573175     ZHar    G    A        0      0        2 
   7  chr7_94573175   Sample    G    A        1      2        2 
   7  chr7_94573465     AAsi    G    A        0      0        2 
   7  chr7_94573465     AKia    G    A        0      0        2 
   7  chr7_94573465     AOna    G    A        0      0        2 
   7  chr7_94573465     ASom    G    A        0      0        2 
   7  chr7_94573465     HCab    G    A        0      0        2 
   7  chr7_94573465     HPrz    G    A        0      0        2 
   7  chr7_94573465     ZBoe    G    A        0      0        2 
   7  chr7_94573465     ZGre    G    A        1      2        2 
   7  chr7_94573465     ZHar    G    A        0      0        2 
   7  chr7_94573465   Sample    G    A        0      0        2 
   7  chr7_94573703     AAsi    A    T        0      0        2 
   7  chr7_94573703     AKia    A    T        0      0        2 
   7  chr7_94573703     AOna    A    T      0.5      1        2 
   7  chr7_94573703     ASom    A    T        0      0        2 
   7  chr7_94573703     HCab    A    T        0      0        2 
   7  chr7_94573703     HPrz    A    T        0      0        2 
   7  chr7_94573703     ZBoe    A    T        0      0        2 
   7  chr7_94573703     ZGre    A    T        0      0        2 
   7  chr7_94573703     ZHar    A    T        0      0        2 
   7  chr7_94573703   Sample    A    T        0      0        2 
   7  chr7_94580776     AAsi    T    C        0      0        2 
   7  chr7_94580776     AKia    T    C        0      0        2 
   7  chr7_94580776     AOna    T    C        0      0        2 
   7  chr7_94580776     ASom    T    C        0      0        2 
   7  chr7_94580776     HCab    T    C        1      2        2 
   7  chr7_94580776     HPrz    T    C        1      2        2 
   7  chr7_94580776     ZBoe    T    C        0      0        2 
   7  chr7_94580776     ZGre    T    C        0      0        2 
   7  chr7_94580776     ZHar    T    C        0      0        2 
   7  chr7_94580776   Sample    T    C        1      2        2 
   7  chr7_94585443     AAsi    A    G        0      0        2 
   7  chr7_94585443     AKia    A    G        0      0        2 
   7  chr7_94585443     AOna    A    G        0      0        2 
   7  chr7_94585443     ASom    A    G        0      0        2 
   7  chr7_94585443     HCab    A    G        0      0        2 
   7  chr7_94585443     HPrz    A    G        0      0        2 
   7  chr7_94585443     ZBoe    A    G        0      0        2 
   7  chr7_94585443     ZGre    A    G        1      2        2 
   7  chr7_94585443     ZHar    A    G        0      0        2 
   7  chr7_94585443   Sample    A    G        0      0        2 
   7  chr7_94586535     AAsi    C    T        0      0        2 
   7  chr7_94586535     AKia    C    T        0      0        2 
   7  chr7_94586535     AOna    C    T        0      0        2 
   7  chr7_94586535     ASom    C    T        0      0        2 
   7  chr7_94586535     HCab    C    T        1      2        2 
   7  chr7_94586535     HPrz    C    T        1      2        2 
   7  chr7_94586535     ZBoe    C    T        0      0        2 
   7  chr7_94586535     ZGre    C    T        0      0        2 
   7  chr7_94586535     ZHar    C    T        0      0        2 
   7  chr7_94586535   Sample    C    T        1      2        2 
   7  chr7_94591589     AAsi    G    C        0      0        2 
   7  chr7_94591589     AKia    G    C        0      0        2 
   7  chr7_94591589     AOna    G    C        0      0        2 
   7  chr7_94591589     ASom    G    C        0      0        2 
   7  chr7_94591589     HCab    G    C        1      2        2 
   7  chr7_94591589     HPrz    G    C        1      2        2 
   7  chr7_94591589     ZBoe    G    C        0      0        2 
   7  chr7_94591589     ZGre    G    C        0      0        2 
   7  chr7_94591589     ZHar    G    C        0      0        2 
   7  chr7_94591589   Sample    G    C        1      2        2 
   7  chr7_94600174     AAsi    G    T        0      0        2 
   7  chr7_94600174     AKia    G    T        0      0        2 
   7  chr7_94600174     AOna    G    T        0      0        2 
   7  chr7_94600174     ASom    G    T        0      0        2 
   7  chr7_94600174     HCab    G    T        0      0        2 
   7  chr7_94600174     HPrz    G    T      0.5      1        2 
   7  chr7_94600174     ZBoe    G    T        0      0        2 
   7  chr7_94600174     ZGre    G    T        0      0        2 
   7  chr7_94600174     ZHar    G    T        0      0        2 
   7  chr7_94600174   Sample    G    T        0      0        2 
   7  chr7_94601908     AAsi    T    G        0      0        2 
   7  chr7_94601908     AKia    T    G        0      0        2 
   7  chr7_94601908     AOna    T    G        0      0        2 
   7  chr7_94601908     ASom    T    G        1      2        2 
   7  chr7_94601908     HCab    T    G        0      0        2 
   7  chr7_94601908     HPrz    T    G        0      0        2 
   7  chr7_94601908     ZBoe    T    G        0      0        2 
   7  chr7_94601908     ZGre    T    G        0      0        2 
   7  chr7_94601908     ZHar    T    G        0      0        2 
   7  chr7_94601908   Sample    T    G        0      0        2 
   7  chr7_94613117     AAsi    A    G        0      0        2 
   7  chr7_94613117     AKia    A    G        0      0        2 
   7  chr7_94613117     AOna    A    G        0      0        2 
   7  chr7_94613117     ASom    A    G        0      0        2 
   7  chr7_94613117     HCab    A    G        1      2        2 
   7  chr7_94613117     HPrz    A    G        1      2        2 
   7  chr7_94613117     ZBoe    A    G        0      0        2 
   7  chr7_94613117     ZGre    A    G        0      0        2 
   7  chr7_94613117     ZHar    A    G        0      0        2 
   7  chr7_94613117   Sample    A    G        1      2        2 
   7  chr7_94617319     AAsi    T    C        0      0        2 
   7  chr7_94617319     AKia    T    C        0      0        2 
   7  chr7_94617319     AOna    T    C        0      0        2 
   7  chr7_94617319     ASom    T    C        0      0        2 
   7  chr7_94617319     HCab    T    C        0      0        2 
   7  chr7_94617319     HPrz    T    C        0      0        2 
   7  chr7_94617319     ZBoe    T    C        0      0        2 
   7  chr7_94617319     ZGre    T    C        0      0        2 
   7  chr7_94617319     ZHar    T    C      0.5      1        2 
   7  chr7_94617319   Sample    T    C        0      0        2 
   7  chr7_94618296     AAsi    G    T        0      0        2 
   7  chr7_94618296     AKia    G    T        0      0        2 
   7  chr7_94618296     AOna    G    T        0      0        2 
   7  chr7_94618296     ASom    G    T        0      0        2 
   7  chr7_94618296     HCab    G    T        1      2        2 
   7  chr7_94618296     HPrz    G    T      0.5      1        2 
   7  chr7_94618296     ZBoe    G    T        0      0        2 
   7  chr7_94618296     ZGre    G    T        0      0        2 
   7  chr7_94618296     ZHar    G    T        0      0        2 
   7  chr7_94618296   Sample    G    T        1      2        2 
   7  chr7_94623823     AAsi    T    C      0.5      1        2 
   7  chr7_94623823     AKia    T    C        0      0        2 
   7  chr7_94623823     AOna    T    C        0      0        2 
   7  chr7_94623823     ASom    T    C        0      0        2 
   7  chr7_94623823     HCab    T    C        0      0        2 
   7  chr7_94623823     HPrz    T    C        0      0        2 
   7  chr7_94623823     ZBoe    T    C        0      0        2 
   7  chr7_94623823     ZGre    T    C        0      0        2 
   7  chr7_94623823     ZHar    T    C        0      0        2 
   7  chr7_94623823   Sample    T    C        0      0        2 
   7  chr7_94623966     AAsi    T    C        0      0        2 
   7  chr7_94623966     AKia    T    C        0      0        2 
   7  chr7_94623966     AOna    T    C        0      0        2 
   7  chr7_94623966     ASom    T    C        0      0        2 
   7  chr7_94623966     HCab    T    C        1      2        2 
   7  chr7_94623966     HPrz    T    C        1      2        2 
   7  chr7_94623966     ZBoe    T    C        0      0        2 
   7  chr7_94623966     ZGre    T    C        0      0        2 
   7  chr7_94623966     ZHar    T    C        0      0        2 
   7  chr7_94623966   Sample    T    C        1      2        2 
   7  chr7_94625575     AAsi    G    A        0      0        2 
   7  chr7_94625575     AKia    G    A        0      0        2 
   7  chr7_94625575     AOna    G    A        0      0        2 
   7  chr7_94625575     ASom    G    A        0      0        2 
   7  chr7_94625575     HCab    G    A        1      2        2 
   7  chr7_94625575     HPrz    G    A        1      2        2 
   7  chr7_94625575     ZBoe    G    A        0      0        2 
   7  chr7_94625575     ZGre    G    A        0      0        2 
   7  chr7_94625575     ZHar    G    A        0      0        2 
   7  chr7_94625575   Sample    G    A        1      2        2 
   7  chr7_94625678     AAsi    T    G        0      0        2 
   7  chr7_94625678     AKia    T    G        0      0        2 
   7  chr7_94625678     AOna    T    G      0.5      1        2 
   7  chr7_94625678     ASom    T    G        0      0        2 
   7  chr7_94625678     HCab    T    G        0      0        2 
   7  chr7_94625678     HPrz    T    G        0      0        2 
   7  chr7_94625678     ZBoe    T    G        0      0        2 
   7  chr7_94625678     ZGre    T    G        0      0        2 
   7  chr7_94625678     ZHar    T    G        0      0        2 
   7  chr7_94625678   Sample    T    G        0      0        2 
   7  chr7_94625946     AAsi    C    T        1      2        2 
   7  chr7_94625946     AKia    C    T        0      0        2 
   7  chr7_94625946     AOna    C    T        0      0        2 
   7  chr7_94625946     ASom    C    T        1      2        2 
   7  chr7_94625946     HCab    C    T        1      2        2 
   7  chr7_94625946     HPrz    C    T        1      2        2 
   7  chr7_94625946     ZBoe    C    T        0      0        2 
   7  chr7_94625946     ZGre    C    T        0      0        2 
   7  chr7_94625946     ZHar    C    T        0      0        2 
   7  chr7_94625946   Sample    C    T        1      2        2 
   7  chr7_94650416     AAsi    A    G        0      0        2 
   7  chr7_94650416     AKia    A    G        0      0        2 
   7  chr7_94650416     AOna    A    G        0      0        2 
   7  chr7_94650416     ASom    A    G        0      0        2 
   7  chr7_94650416     HCab    A    G        1      2        2 
   7  chr7_94650416     HPrz    A    G        1      2        2 
   7  chr7_94650416     ZBoe    A    G        0      0        2 
   7  chr7_94650416     ZGre    A    G        0      0        2 
   7  chr7_94650416     ZHar    A    G        0      0        2 
   7  chr7_94650416   Sample    A    G        1      2        2 
   7  chr7_94653087     AAsi    T    C      0.5      1        2 
   7  chr7_94653087     AKia    T    C        0      0        2 
   7  chr7_94653087     AOna    T    C      0.5      1        2 
   7  chr7_94653087     ASom    T    C        0      0        2 
   7  chr7_94653087     HCab    T    C        1      2        2 
   7  chr7_94653087     HPrz    T    C        1      2        2 
   7  chr7_94653087     ZBoe    T    C        0      0        2 
   7  chr7_94653087     ZGre    T    C        0      0        2 
   7  chr7_94653087     ZHar    T    C        0      0        2 
   7  chr7_94653087   Sample    T    C        1      2        2 
   7  chr7_94658642     AAsi    A    G        0      0        2 
   7  chr7_94658642     AKia    A    G        0      0        2 
   7  chr7_94658642     AOna    A    G        0      0        2 
   7  chr7_94658642     ASom    A    G        0      0        2 
   7  chr7_94658642     HCab    A    G        0      0        2 
   7  chr7_94658642     HPrz    A    G        0      0        2 
   7  chr7_94658642     ZBoe    A    G        0      0        2 
   7  chr7_94658642     ZGre    A    G      0.5      1        2 
   7  chr7_94658642     ZHar    A    G        0      0        2 
   7  chr7_94658642   Sample    A    G        0      0        2 
   7  chr7_94661772     AAsi    A    G        0      0        2 
   7  chr7_94661772     AKia    A    G        0      0        2 
   7  chr7_94661772     AOna    A    G        0      0        2 
   7  chr7_94661772     ASom    A    G        0      0        2 
   7  chr7_94661772     HCab    A    G        0      0        2 
   7  chr7_94661772     HPrz    A    G      0.5      1        2 
   7  chr7_94661772     ZBoe    A    G        0      0        2 
   7  chr7_94661772     ZGre    A    G        0      0        2 
   7  chr7_94661772     ZHar    A    G        0      0        2 
   7  chr7_94661772   Sample    A    G        0      0        2 
   7  chr7_94673984     AAsi    G    A      0.5      1        2 
   7  chr7_94673984     AKia    G    A        0      0        2 
   7  chr7_94673984     AOna    G    A      0.5      1        2 
   7  chr7_94673984     ASom    G    A        1      2        2 
   7  chr7_94673984     HCab    G    A        0      0        2 
   7  chr7_94673984     HPrz    G    A        0      0        2 
   7  chr7_94673984     ZBoe    G    A        0      0        2 
   7  chr7_94673984     ZGre    G    A        0      0        2 
   7  chr7_94673984     ZHar    G    A        0      0        2 
   7  chr7_94673984   Sample    G    A        0      0        2 
   7  chr7_94678975     AAsi    C    T        0      0        2 
   7  chr7_94678975     AKia    C    T        0      0        2 
   7  chr7_94678975     AOna    C    T        0      0        2 
   7  chr7_94678975     ASom    C    T        0      0        2 
   7  chr7_94678975     HCab    C    T        1      2        2 
   7  chr7_94678975     HPrz    C    T        1      2        2 
   7  chr7_94678975     ZBoe    C    T        0      0        2 
   7  chr7_94678975     ZGre    C    T        0      0        2 
   7  chr7_94678975     ZHar    C    T        0      0        2 
   7  chr7_94678975   Sample    C    T        1      2        2 
   7  chr7_94682633     AAsi    A    G        0      0        2 
   7  chr7_94682633     AKia    A    G        0      0        2 
   7  chr7_94682633     AOna    A    G      0.5      1        2 
   7  chr7_94682633     ASom    A    G        0      0        2 
   7  chr7_94682633     HCab    A    G        0      0        2 
   7  chr7_94682633     HPrz    A    G        0      0        2 
   7  chr7_94682633     ZBoe    A    G        0      0        2 
   7  chr7_94682633     ZGre    A    G        0      0        2 
   7  chr7_94682633     ZHar    A    G        0      0        2 
   7  chr7_94682633   Sample    A    G        0      0        2 
   7  chr7_94683104     AAsi    C    T        0      0        2 
   7  chr7_94683104     AKia    C    T        0      0        2 
   7  chr7_94683104     AOna    C    T        0      0        2 
   7  chr7_94683104     ASom    C    T        0      0        2 
   7  chr7_94683104     HCab    C    T        1      2        2 
   7  chr7_94683104     HPrz    C    T        1      2        2 
   7  chr7_94683104     ZBoe    C    T        0      0        2 
   7  chr7_94683104     ZGre    C    T        0      0        2 
   7  chr7_94683104     ZHar    C    T        0      0        2 
   7  chr7_94683104   Sample    C    T        1      2        2 
   7  chr7_94683206     AAsi    T    C        0      0        2 
   7  chr7_94683206     AKia    T    C        0      0        2 
   7  chr7_94683206     AOna    T    C        0      0        2 
   7  chr7_94683206     ASom    T    C        0      0        2 
   7  chr7_94683206     HCab    T    C        1      2        2 
   7  chr7_94683206     HPrz    T    C        1      2        2 
   7  chr7_94683206     ZBoe    T    C        0      0        2 
   7  chr7_94683206     ZGre    T    C        0      0        2 
   7  chr7_94683206     ZHar    T    C        0      0        2 
   7  chr7_94683206   Sample    T    C        1      2        2 
   7  chr7_94686526     AAsi    G    T        0      0        2 
   7  chr7_94686526     AKia    G    T        0      0        2 
   7  chr7_94686526     AOna    G    T        0      0        2 
   7  chr7_94686526     ASom    G    T        0      0        2 
   7  chr7_94686526     HCab    G    T        0      0        2 
   7  chr7_94686526     HPrz    G    T        0      0        2 
   7  chr7_94686526     ZBoe    G    T        0      0        2 
   7  chr7_94686526     ZGre    G    T        0      0        2 
   7  chr7_94686526     ZHar    G    T      0.5      1        2 
   7  chr7_94686526   Sample    G    T        0      0        2 
   7  chr7_94690438     AAsi    T    C        0      0        2 
   7  chr7_94690438     AKia    T    C        0      0        2 
   7  chr7_94690438     AOna    T    C        0      0        2 
   7  chr7_94690438     ASom    T    C        0      0        2 
   7  chr7_94690438     HCab    T    C        1      2        2 
   7  chr7_94690438     HPrz    T    C        1      2        2 
   7  chr7_94690438     ZBoe    T    C        0      0        2 
   7  chr7_94690438     ZGre    T    C        0      0        2 
   7  chr7_94690438     ZHar    T    C        0      0        2 
   7  chr7_94690438   Sample    T    C        1      2        2 
   7  chr7_94692040     AAsi    T    A        0      0        2 
   7  chr7_94692040     AKia    T    A        0      0        2 
   7  chr7_94692040     AOna    T    A        0      0        2 
   7  chr7_94692040     ASom    T    A        0      0        2 
   7  chr7_94692040     HCab    T    A        0      0        2 
   7  chr7_94692040     HPrz    T    A        0      0        2 
   7  chr7_94692040     ZBoe    T    A        0      0        2 
   7  chr7_94692040     ZGre    T    A        0      0        2 
   7  chr7_94692040     ZHar    T    A        1      2        2 
   7  chr7_94692040   Sample    T    A        0      0        2 
   7  chr7_94692719     AAsi    T    C        0      0        2 
   7  chr7_94692719     AKia    T    C        0      0        2 
   7  chr7_94692719     AOna    T    C        0      0        2 
   7  chr7_94692719     ASom    T    C        0      0        2 
   7  chr7_94692719     HCab    T    C        1      2        2 
   7  chr7_94692719     HPrz    T    C        1      2        2 
   7  chr7_94692719     ZBoe    T    C        0      0        2 
   7  chr7_94692719     ZGre    T    C        0      0        2 
   7  chr7_94692719     ZHar    T    C        0      0        2 
   7  chr7_94692719   Sample    T    C        1      2        2 
   7  chr7_94697545     AAsi    T    G        0      0        2 
   7  chr7_94697545     AKia    T    G        0      0        2 
   7  chr7_94697545     AOna    T    G      0.5      1        2 
   7  chr7_94697545     ASom    T    G        0      0        2 
   7  chr7_94697545     HCab    T    G        0      0        2 
   7  chr7_94697545     HPrz    T    G        0      0        2 
   7  chr7_94697545     ZBoe    T    G        0      0        2 
   7  chr7_94697545     ZGre    T    G        0      0        2 
   7  chr7_94697545     ZHar    T    G        0      0        2 
   7  chr7_94697545   Sample    T    G        0      0        2 
   7  chr7_94700686     AAsi    C    T        0      0        2 
   7  chr7_94700686     AKia    C    T        0      0        2 
   7  chr7_94700686     AOna    C    T        0      0        2 
   7  chr7_94700686     ASom    C    T        0      0        2 
   7  chr7_94700686     HCab    C    T        1      2        2 
   7  chr7_94700686     HPrz    C    T        1      2        2 
   7  chr7_94700686     ZBoe    C    T        0      0        2 
   7  chr7_94700686     ZGre    C    T        0      0        2 
   7  chr7_94700686     ZHar    C    T        0      0        2 
   7  chr7_94700686   Sample    C    T        1      2        2 
   7  chr7_94704433     AAsi    G    T        0      0        2 
   7  chr7_94704433     AKia    G    T        0      0        2 
   7  chr7_94704433     AOna    G    T        0      0        2 
   7  chr7_94704433     ASom    G    T        0      0        2 
   7  chr7_94704433     HCab    G    T        1      2        2 
   7  chr7_94704433     HPrz    G    T        1      2        2 
   7  chr7_94704433     ZBoe    G    T        0      0        2 
   7  chr7_94704433     ZGre    G    T        0      0        2 
   7  chr7_94704433     ZHar    G    T        0      0        2 
   7  chr7_94704433   Sample    G    T        1      2        2 
   7  chr7_94707965     AAsi    G    C        0      0        2 
   7  chr7_94707965     AKia    G    C        0      0        2 
   7  chr7_94707965     AOna    G    C        0      0        2 
   7  chr7_94707965     ASom    G    C        0      0        2 
   7  chr7_94707965     HCab    G    C        0      0        2 
   7  chr7_94707965     HPrz    G    C        0      0        2 
   7  chr7_94707965     ZBoe    G    C      0.5      1        2 
   7  chr7_94707965     ZGre    G    C        0      0        2 
   7  chr7_94707965     ZHar    G    C        0      0        2 
   7  chr7_94707965   Sample    G    C        0      0        2 
   7  chr7_94709044     AAsi    C    T        0      0        2 
   7  chr7_94709044     AKia    C    T        0      0        2 
   7  chr7_94709044     AOna    C    T      0.5      1        2 
   7  chr7_94709044     ASom    C    T        0      0        2 
   7  chr7_94709044     HCab    C    T        0      0        2 
   7  chr7_94709044     HPrz    C    T        0      0        2 
   7  chr7_94709044     ZBoe    C    T        0      0        2 
   7  chr7_94709044     ZGre    C    T        0      0        2 
   7  chr7_94709044     ZHar    C    T        0      0        2 
   7  chr7_94709044   Sample    C    T        0      0        2 
   7  chr7_94722152     AAsi    A    G        0      0        2 
   7  chr7_94722152     AKia    A    G        0      0        2 
   7  chr7_94722152     AOna    A    G        0      0        2 
   7  chr7_94722152     ASom    A    G        0      0        2 
   7  chr7_94722152     HCab    A    G        0      0        2 
   7  chr7_94722152     HPrz    A    G        0      0        2 
   7  chr7_94722152     ZBoe    A    G        0      0        2 
   7  chr7_94722152     ZGre    A    G      0.5      1        2 
   7  chr7_94722152     ZHar    A    G        0      0        2 
   7  chr7_94722152   Sample    A    G        0      0        2 
   7  chr7_94723107     AAsi    G    A        0      0        2 
   7  chr7_94723107     AKia    G    A        0      0        2 
   7  chr7_94723107     AOna    G    A        0      0        2 
   7  chr7_94723107     ASom    G    A        0      0        2 
   7  chr7_94723107     HCab    G    A        1      2        2 
   7  chr7_94723107     HPrz    G    A        1      2        2 
   7  chr7_94723107     ZBoe    G    A        0      0        2 
   7  chr7_94723107     ZGre    G    A        0      0        2 
   7  chr7_94723107     ZHar    G    A        0      0        2 
   7  chr7_94723107   Sample    G    A        1      2        2 
   7  chr7_94733475     AAsi    G    A        0      0        2 
   7  chr7_94733475     AKia    G    A        0      0        2 
   7  chr7_94733475     AOna    G    A        0      0        2 
   7  chr7_94733475     ASom    G    A        0      0        2 
   7  chr7_94733475     HCab    G    A        1      2        2 
   7  chr7_94733475     HPrz    G    A        1      2        2 
   7  chr7_94733475     ZBoe    G    A        0      0        2 
   7  chr7_94733475     ZGre    G    A        0      0        2 
   7  chr7_94733475     ZHar    G    A        0      0        2 
   7  chr7_94733475   Sample    G    A        1      2        2 
   7  chr7_94733651     AAsi    T    G        0      0        2 
   7  chr7_94733651     AKia    T    G        0      0        2 
   7  chr7_94733651     AOna    T    G        0      0        2 
   7  chr7_94733651     ASom    T    G        0      0        2 
   7  chr7_94733651     HCab    T    G        0      0        2 
   7  chr7_94733651     HPrz    T    G        0      0        2 
   7  chr7_94733651     ZBoe    T    G      0.5      1        2 
   7  chr7_94733651     ZGre    T    G        0      0        2 
   7  chr7_94733651     ZHar    T    G        0      0        2 
   7  chr7_94733651   Sample    T    G        0      0        2 
   7  chr7_94740127     AAsi    T    G        0      0        2 
   7  chr7_94740127     AKia    T    G        0      0        2 
   7  chr7_94740127     AOna    T    G        0      0        2 
   7  chr7_94740127     ASom    T    G        1      2        2 
   7  chr7_94740127     HCab    T    G        0      0        2 
   7  chr7_94740127     HPrz    T    G        0      0        2 
   7  chr7_94740127     ZBoe    T    G        0      0        2 
   7  chr7_94740127     ZGre    T    G        0      0        2 
   7  chr7_94740127     ZHar    T    G        0      0        2 
   7  chr7_94740127   Sample    T    G        0      0        2 
   7  chr7_94741787     AAsi    C    T        0      0        2 
   7  chr7_94741787     AKia    C    T        0      0        2 
   7  chr7_94741787     AOna    C    T        0      0        2 
   7  chr7_94741787     ASom    C    T        1      2        2 
   7  chr7_94741787     HCab    C    T        0      0        2 
   7  chr7_94741787     HPrz    C    T        0      0        2 
   7  chr7_94741787     ZBoe    C    T        0      0        2 
   7  chr7_94741787     ZGre    C    T        0      0        2 
   7  chr7_94741787     ZHar    C    T        0      0        2 
   7  chr7_94741787   Sample    C    T        0      0        2 
   7  chr7_94745146     AAsi    C    T        0      0        2 
   7  chr7_94745146     AKia    C    T        0      0        2 
   7  chr7_94745146     AOna    C    T        0      0        2 
   7  chr7_94745146     ASom    C    T        0      0        2 
   7  chr7_94745146     HCab    C    T        1      2        2 
   7  chr7_94745146     HPrz    C    T        1      2        2 
   7  chr7_94745146     ZBoe    C    T        0      0        2 
   7  chr7_94745146     ZGre    C    T        0      0        2 
   7  chr7_94745146     ZHar    C    T        0      0        2 
   7  chr7_94745146   Sample    C    T        1      2        2 
   7  chr7_94746306     AAsi    A    C        0      0        2 
   7  chr7_94746306     AKia    A    C        1      2        2 
   7  chr7_94746306     AOna    A    C        0      0        2 
   7  chr7_94746306     ASom    A    C        0      0        2 
   7  chr7_94746306     HCab    A    C        0      0        2 
   7  chr7_94746306     HPrz    A    C        0      0        2 
   7  chr7_94746306     ZBoe    A    C        0      0        2 
   7  chr7_94746306     ZGre    A    C        0      0        2 
   7  chr7_94746306     ZHar    A    C        0      0        2 
   7  chr7_94746306   Sample    A    C        0      0        2 
   7  chr7_94748273     AAsi    A    G        0      0        2 
   7  chr7_94748273     AKia    A    G      0.5      1        2 
   7  chr7_94748273     AOna    A    G        0      0        2 
   7  chr7_94748273     ASom    A    G        0      0        2 
   7  chr7_94748273     HCab    A    G        0      0        2 
   7  chr7_94748273     HPrz    A    G        0      0        2 
   7  chr7_94748273     ZBoe    A    G        0      0        2 
   7  chr7_94748273     ZGre    A    G        0      0        2 
   7  chr7_94748273     ZHar    A    G        0      0        2 
   7  chr7_94748273   Sample    A    G        0      0        2 
   7  chr7_94749366     AAsi    G    A        0      0        2 
   7  chr7_94749366     AKia    G    A        0      0        2 
   7  chr7_94749366     AOna    G    A      0.5      1        2 
   7  chr7_94749366     ASom    G    A        0      0        2 
   7  chr7_94749366     HCab    G    A        0      0        2 
   7  chr7_94749366     HPrz    G    A        0      0        2 
   7  chr7_94749366     ZBoe    G    A        0      0        2 
   7  chr7_94749366     ZGre    G    A        0      0        2 
   7  chr7_94749366     ZHar    G    A        0      0        2 
   7  chr7_94749366   Sample    G    A        0      0        2 
   7  chr7_94750559     AAsi    A    G        0      0        2 
   7  chr7_94750559     AKia    A    G        0      0        2 
   7  chr7_94750559     AOna    A    G      0.5      1        2 
   7  chr7_94750559     ASom    A    G        0      0        2 
   7  chr7_94750559     HCab    A    G        0      0        2 
   7  chr7_94750559     HPrz    A    G        0      0        2 
   7  chr7_94750559     ZBoe    A    G        0      0        2 
   7  chr7_94750559     ZGre    A    G        0      0        2 
   7  chr7_94750559     ZHar    A    G        0      0        2 
   7  chr7_94750559   Sample    A    G        0      0        2 
   7  chr7_94751708     AAsi    T    C        0      0        2 
   7  chr7_94751708     AKia    T    C        0      0        2 
   7  chr7_94751708     AOna    T    C      0.5      1        2 
   7  chr7_94751708     ASom    T    C        0      0        2 
   7  chr7_94751708     HCab    T    C        0      0        2 
   7  chr7_94751708     HPrz    T    C        0      0        2 
   7  chr7_94751708     ZBoe    T    C        0      0        2 
   7  chr7_94751708     ZGre    T    C        0      0        2 
   7  chr7_94751708     ZHar    T    C        0      0        2 
   7  chr7_94751708   Sample    T    C        0      0        2 
   7  chr7_94762182     AAsi    T    C        0      0        2 
   7  chr7_94762182     AKia    T    C      0.5      1        2 
   7  chr7_94762182     AOna    T    C        0      0        2 
   7  chr7_94762182     ASom    T    C        0      0        2 
   7  chr7_94762182     HCab    T    C        0      0        2 
   7  chr7_94762182     HPrz    T    C        0      0        2 
   7  chr7_94762182     ZBoe    T    C        0      0        2 
   7  chr7_94762182     ZGre    T    C        0      0        2 
   7  chr7_94762182     ZHar    T    C        0      0        2 
   7  chr7_94762182   Sample    T    C        0      0        2 
   7  chr7_94763809     AAsi    A    G        0      0        2 
   7  chr7_94763809     AKia    A    G        0      0        2 
   7  chr7_94763809     AOna    A    G        0      0        2 
   7  chr7_94763809     ASom    A    G        0      0        2 
   7  chr7_94763809     HCab    A    G        0      0        2 
   7  chr7_94763809     HPrz    A    G        0      0        2 
   7  chr7_94763809     ZBoe    A    G      0.5      1        2 
   7  chr7_94763809     ZGre    A    G        0      0        2 
   7  chr7_94763809     ZHar    A    G        0      0        2 
   7  chr7_94763809   Sample    A    G        0      0        2 
   7  chr7_94765307     AAsi    G    A        0      0        2 
   7  chr7_94765307     AKia    G    A        0      0        2 
   7  chr7_94765307     AOna    G    A        0      0        2 
   7  chr7_94765307     ASom    G    A        0      0        2 
   7  chr7_94765307     HCab    G    A        1      2        2 
   7  chr7_94765307     HPrz    G    A        1      2        2 
   7  chr7_94765307     ZBoe    G    A        0      0        2 
   7  chr7_94765307     ZGre    G    A        0      0        2 
   7  chr7_94765307     ZHar    G    A        0      0        2 
   7  chr7_94765307   Sample    G    A        1      2        2 
   7  chr7_94766195     AAsi    A    G        0      0        2 
   7  chr7_94766195     AKia    A    G        0      0        2 
   7  chr7_94766195     AOna    A    G        0      0        2 
   7  chr7_94766195     ASom    A    G        0      0        2 
   7  chr7_94766195     HCab    A    G        0      0        2 
   7  chr7_94766195     HPrz    A    G        0      0        2 
   7  chr7_94766195     ZBoe    A    G      0.5      1        2 
   7  chr7_94766195     ZGre    A    G        0      0        2 
   7  chr7_94766195     ZHar    A    G        0      0        2 
   7  chr7_94766195   Sample    A    G        0      0        2 
   7  chr7_94769950     AAsi    G    C        0      0        2 
   7  chr7_94769950     AKia    G    C        0      0        2 
   7  chr7_94769950     AOna    G    C        0      0        2 
   7  chr7_94769950     ASom    G    C        0      0        2 
   7  chr7_94769950     HCab    G    C        1      2        2 
   7  chr7_94769950     HPrz    G    C        1      2        2 
   7  chr7_94769950     ZBoe    G    C        0      0        2 
   7  chr7_94769950     ZGre    G    C        0      0        2 
   7  chr7_94769950     ZHar    G    C        0      0        2 
   7  chr7_94769950   Sample    G    C        1      2        2 
   7  chr7_94771256     AAsi    G    A        0      0        2 
   7  chr7_94771256     AKia    G    A        0      0        2 
   7  chr7_94771256     AOna    G    A        1      2        2 
   7  chr7_94771256     ASom    G    A        0      0        2 
   7  chr7_94771256     HCab    G    A        0      0        2 
   7  chr7_94771256     HPrz    G    A        0      0        2 
   7  chr7_94771256     ZBoe    G    A        0      0        2 
   7  chr7_94771256     ZGre    G    A        0      0        2 
   7  chr7_94771256     ZHar    G    A        0      0        2 
   7  chr7_94771256   Sample    G    A        0      0        2 
   7  chr7_94772336     AAsi    G    A        0      0        2 
   7  chr7_94772336     AKia    G    A        0      0        2 
   7  chr7_94772336     AOna    G    A        0      0        2 
   7  chr7_94772336     ASom    G    A        0      0        2 
   7  chr7_94772336     HCab    G    A        1      2        2 
   7  chr7_94772336     HPrz    G    A        1      2        2 
   7  chr7_94772336     ZBoe    G    A        0      0        2 
   7  chr7_94772336     ZGre    G    A        0      0        2 
   7  chr7_94772336     ZHar    G    A        0      0        2 
   7  chr7_94772336   Sample    G    A        1      2        2 
   7  chr7_94774245     AAsi    C    T        0      0        2 
   7  chr7_94774245     AKia    C    T        0      0        2 
   7  chr7_94774245     AOna    C    T        0      0        2 
   7  chr7_94774245     ASom    C    T        0      0        2 
   7  chr7_94774245     HCab    C    T        1      2        2 
   7  chr7_94774245     HPrz    C    T        1      2        2 
   7  chr7_94774245     ZBoe    C    T        0      0        2 
   7  chr7_94774245     ZGre    C    T        0      0        2 
   7  chr7_94774245     ZHar    C    T        0      0        2 
   7  chr7_94774245   Sample    C    T        1      2        2 
   7  chr7_94776949     AAsi    A    G        0      0        2 
   7  chr7_94776949     AKia    A    G        0      0        2 
   7  chr7_94776949     AOna    A    G        0      0        2 
   7  chr7_94776949     ASom    A    G        0      0        2 
   7  chr7_94776949     HCab    A    G        1      2        2 
   7  chr7_94776949     HPrz    A    G        1      2        2 
   7  chr7_94776949     ZBoe    A    G        0      0        2 
   7  chr7_94776949     ZGre    A    G        0      0        2 
   7  chr7_94776949     ZHar    A    G        0      0        2 
   7  chr7_94776949   Sample    A    G        1      2        2 
   7  chr7_94788254     AAsi    C    T        0      0        2 
   7  chr7_94788254     AKia    C    T        0      0        2 
   7  chr7_94788254     AOna    C    T        0      0        2 
   7  chr7_94788254     ASom    C    T        0      0        2 
   7  chr7_94788254     HCab    C    T        1      2        2 
   7  chr7_94788254     HPrz    C    T        1      2        2 
   7  chr7_94788254     ZBoe    C    T        0      0        2 
   7  chr7_94788254     ZGre    C    T        0      0        2 
   7  chr7_94788254     ZHar    C    T        0      0        2 
   7  chr7_94788254   Sample    C    T        1      2        2 
   7  chr7_94793108     AAsi    A    G        0      0        2 
   7  chr7_94793108     AKia    A    G        0      0        2 
   7  chr7_94793108     AOna    A    G        0      0        2 
   7  chr7_94793108     ASom    A    G        0      0        2 
   7  chr7_94793108     HCab    A    G        0      0        2 
   7  chr7_94793108     HPrz    A    G        0      0        2 
   7  chr7_94793108     ZBoe    A    G        0      0        2 
   7  chr7_94793108     ZGre    A    G      0.5      1        2 
   7  chr7_94793108     ZHar    A    G        0      0        2 
   7  chr7_94793108   Sample    A    G        0      0        2 
   7  chr7_94797946     AAsi    G    A        0      0        2 
   7  chr7_94797946     AKia    G    A        0      0        2 
   7  chr7_94797946     AOna    G    A        0      0        2 
   7  chr7_94797946     ASom    G    A        0      0        2 
   7  chr7_94797946     HCab    G    A        0      0        2 
   7  chr7_94797946     HPrz    G    A        0      0        2 
   7  chr7_94797946     ZBoe    G    A      0.5      1        2 
   7  chr7_94797946     ZGre    G    A        0      0        2 
   7  chr7_94797946     ZHar    G    A        0      0        2 
   7  chr7_94797946   Sample    G    A        0      0        2 
   7  chr7_94800904     AAsi    T    C        0      0        2 
   7  chr7_94800904     AKia    T    C        0      0        2 
   7  chr7_94800904     AOna    T    C        0      0        2 
   7  chr7_94800904     ASom    T    C        0      0        2 
   7  chr7_94800904     HCab    T    C        1      2        2 
   7  chr7_94800904     HPrz    T    C        1      2        2 
   7  chr7_94800904     ZBoe    T    C        0      0        2 
   7  chr7_94800904     ZGre    T    C        0      0        2 
   7  chr7_94800904     ZHar    T    C        0      0        2 
   7  chr7_94800904   Sample    T    C        1      2        2 
   7  chr7_94804079     AAsi    C    A        0      0        2 
   7  chr7_94804079     AKia    C    A        0      0        2 
   7  chr7_94804079     AOna    C    A        0      0        2 
   7  chr7_94804079     ASom    C    A        0      0        2 
   7  chr7_94804079     HCab    C    A        0      0        2 
   7  chr7_94804079     HPrz    C    A        0      0        2 
   7  chr7_94804079     ZBoe    C    A        0      0        2 
   7  chr7_94804079     ZGre    C    A        0      0        2 
   7  chr7_94804079     ZHar    C    A        1      2        2 
   7  chr7_94804079   Sample    C    A        0      0        2 
   7  chr7_94804240     AAsi    G    A        0      0        2 
   7  chr7_94804240     AKia    G    A        0      0        2 
   7  chr7_94804240     AOna    G    A        0      0        2 
   7  chr7_94804240     ASom    G    A        0      0        2 
   7  chr7_94804240     HCab    G    A        0      0        2 
   7  chr7_94804240     HPrz    G    A        0      0        2 
   7  chr7_94804240     ZBoe    G    A        0      0        2 
   7  chr7_94804240     ZGre    G    A        0      0        2 
   7  chr7_94804240     ZHar    G    A        1      2        2 
   7  chr7_94804240   Sample    G    A        0      0        2 
   7  chr7_94804287     AAsi    C    T        0      0        2 
   7  chr7_94804287     AKia    C    T        0      0        2 
   7  chr7_94804287     AOna    C    T        0      0        2 
   7  chr7_94804287     ASom    C    T        0      0        2 
   7  chr7_94804287     HCab    C    T        0      0        2 
   7  chr7_94804287     HPrz    C    T        0      0        2 
   7  chr7_94804287     ZBoe    C    T        0      0        2 
   7  chr7_94804287     ZGre    C    T        0      0        2 
   7  chr7_94804287     ZHar    C    T      0.5      1        2 
   7  chr7_94804287   Sample    C    T        0      0        2 
   7  chr7_94809938     AAsi    T    G        1      2        2 
   7  chr7_94809938     AKia    T    G        0      0        2 
   7  chr7_94809938     AOna    T    G        0      0        2 
   7  chr7_94809938     ASom    T    G        0      0        2 
   7  chr7_94809938     HCab    T    G        0      0        2 
   7  chr7_94809938     HPrz    T    G        0      0        2 
   7  chr7_94809938     ZBoe    T    G        0      0        2 
   7  chr7_94809938     ZGre    T    G        0      0        2 
   7  chr7_94809938     ZHar    T    G        0      0        2 
   7  chr7_94809938   Sample    T    G        0      0        2 
   7  chr7_94810894     AAsi    G    A        0      0        2 
   7  chr7_94810894     AKia    G    A        1      2        2 
   7  chr7_94810894     AOna    G    A        0      0        2 
   7  chr7_94810894     ASom    G    A        0      0        2 
   7  chr7_94810894     HCab    G    A        0      0        2 
   7  chr7_94810894     HPrz    G    A        0      0        2 
   7  chr7_94810894     ZBoe    G    A        0      0        2 
   7  chr7_94810894     ZGre    G    A        0      0        2 
   7  chr7_94810894     ZHar    G    A        0      0        2 
   7  chr7_94810894   Sample    G    A        0      0        2 
   7  chr7_94811014     AAsi    T    C        0      0        2 
   7  chr7_94811014     AKia    T    C        0      0        2 
   7  chr7_94811014     AOna    T    C        0      0        2 
   7  chr7_94811014     ASom    T    C        0      0        2 
   7  chr7_94811014     HCab    T    C        0      0        2 
   7  chr7_94811014     HPrz    T    C        0      0        2 
   7  chr7_94811014     ZBoe    T    C        0      0        2 
   7  chr7_94811014     ZGre    T    C        1      2        2 
   7  chr7_94811014     ZHar    T    C        0      0        2 
   7  chr7_94811014   Sample    T    C        0      0        2 
   7  chr7_94811856     AAsi    G    A        0      0        2 
   7  chr7_94811856     AKia    G    A        0      0        2 
   7  chr7_94811856     AOna    G    A        0      0        2 
   7  chr7_94811856     ASom    G    A        0      0        2 
   7  chr7_94811856     HCab    G    A        1      2        2 
   7  chr7_94811856     HPrz    G    A      0.5      1        2 
   7  chr7_94811856     ZBoe    G    A        0      0        2 
   7  chr7_94811856     ZGre    G    A        0      0        2 
   7  chr7_94811856     ZHar    G    A        0      0        2 
   7  chr7_94811856   Sample    G    A        1      2        2 
   7  chr7_94823708     AAsi    T    G        0      0        2 
   7  chr7_94823708     AKia    T    G        0      0        2 
   7  chr7_94823708     AOna    T    G        0      0        2 
   7  chr7_94823708     ASom    T    G        0      0        2 
   7  chr7_94823708     HCab    T    G        1      2        2 
   7  chr7_94823708     HPrz    T    G        1      2        2 
   7  chr7_94823708     ZBoe    T    G        0      0        2 
   7  chr7_94823708     ZGre    T    G        0      0        2 
   7  chr7_94823708     ZHar    T    G        0      0        2 
   7  chr7_94823708   Sample    T    G        1      2        2 
   7  chr7_94830000     AAsi    T    C        0      0        2 
   7  chr7_94830000     AKia    T    C        1      2        2 
   7  chr7_94830000     AOna    T    C        0      0        2 
   7  chr7_94830000     ASom    T    C        0      0        2 
   7  chr7_94830000     HCab    T    C        0      0        2 
   7  chr7_94830000     HPrz    T    C        0      0        2 
   7  chr7_94830000     ZBoe    T    C        0      0        2 
   7  chr7_94830000     ZGre    T    C        0      0        2 
   7  chr7_94830000     ZHar    T    C        0      0        2 
   7  chr7_94830000   Sample    T    C        0      0        2 
   7  chr7_94834080     AAsi    T    C        0      0        2 
   7  chr7_94834080     AKia    T    C        1      2        2 
   7  chr7_94834080     AOna    T    C        0      0        2 
   7  chr7_94834080     ASom    T    C        0      0        2 
   7  chr7_94834080     HCab    T    C        1      2        2 
   7  chr7_94834080     HPrz    T    C        1      2        2 
   7  chr7_94834080     ZBoe    T    C        0      0        2 
   7  chr7_94834080     ZGre    T    C        0      0        2 
   7  chr7_94834080     ZHar    T    C        0      0        2 
   7  chr7_94834080   Sample    T    C        1      2        2 
   7  chr7_94842033     AAsi    C    T        0      0        2 
   7  chr7_94842033     AKia    C    T        0      0        2 
   7  chr7_94842033     AOna    C    T        0      0        2 
   7  chr7_94842033     ASom    C    T        0      0        2 
   7  chr7_94842033     HCab    C    T        1      2        2 
   7  chr7_94842033     HPrz    C    T        1      2        2 
   7  chr7_94842033     ZBoe    C    T        0      0        2 
   7  chr7_94842033     ZGre    C    T        0      0        2 
   7  chr7_94842033     ZHar    C    T        0      0        2 
   7  chr7_94842033   Sample    C    T        1      2        2 
   7  chr7_94843225     AAsi    G    T        0      0        2 
   7  chr7_94843225     AKia    G    T        0      0        2 
   7  chr7_94843225     AOna    G    T        0      0        2 
   7  chr7_94843225     ASom    G    T        0      0        2 
   7  chr7_94843225     HCab    G    T        1      2        2 
   7  chr7_94843225     HPrz    G    T        1      2        2 
   7  chr7_94843225     ZBoe    G    T        0      0        2 
   7  chr7_94843225     ZGre    G    T        0      0        2 
   7  chr7_94843225     ZHar    G    T        0      0        2 
   7  chr7_94843225   Sample    G    T        1      2        2 
   7  chr7_94846867     AAsi    G    C        0      0        2 
   7  chr7_94846867     AKia    G    C        0      0        2 
   7  chr7_94846867     AOna    G    C        0      0        2 
   7  chr7_94846867     ASom    G    C        0      0        2 
   7  chr7_94846867     HCab    G    C        0      0        2 
   7  chr7_94846867     HPrz    G    C        0      0        2 
   7  chr7_94846867     ZBoe    G    C        0      0        2 
   7  chr7_94846867     ZGre    G    C        0      0        2 
   7  chr7_94846867     ZHar    G    C      0.5      1        2 
   7  chr7_94846867   Sample    G    C        0      0        2 
   7  chr7_94846964     AAsi    G    C        0      0        2 
   7  chr7_94846964     AKia    G    C        1      2        2 
   7  chr7_94846964     AOna    G    C        0      0        2 
   7  chr7_94846964     ASom    G    C        0      0        2 
   7  chr7_94846964     HCab    G    C        0      0        2 
   7  chr7_94846964     HPrz    G    C        0      0        2 
   7  chr7_94846964     ZBoe    G    C        0      0        2 
   7  chr7_94846964     ZGre    G    C        0      0        2 
   7  chr7_94846964     ZHar    G    C        0      0        2 
   7  chr7_94846964   Sample    G    C        0      0        2 
   7  chr7_94849196     AAsi    T    G        0      0        2 
   7  chr7_94849196     AKia    T    G        0      0        2 
   7  chr7_94849196     AOna    T    G        0      0        2 
   7  chr7_94849196     ASom    T    G        0      0        2 
   7  chr7_94849196     HCab    T    G        1      2        2 
   7  chr7_94849196     HPrz    T    G        1      2        2 
   7  chr7_94849196     ZBoe    T    G        0      0        2 
   7  chr7_94849196     ZGre    T    G        0      0        2 
   7  chr7_94849196     ZHar    T    G        0      0        2 
   7  chr7_94849196   Sample    T    G        1      2        2 
   7  chr7_94850799     AAsi    A    G        0      0        2 
   7  chr7_94850799     AKia    A    G        0      0        2 
   7  chr7_94850799     AOna    A    G        0      0        2 
   7  chr7_94850799     ASom    A    G        0      0        2 
   7  chr7_94850799     HCab    A    G        0      0        2 
   7  chr7_94850799     HPrz    A    G        0      0        2 
   7  chr7_94850799     ZBoe    A    G        0      0        2 
   7  chr7_94850799     ZGre    A    G        0      0        2 
   7  chr7_94850799     ZHar    A    G      0.5      1        2 
   7  chr7_94850799   Sample    A    G        0      0        2 
   7  chr7_94851819     AAsi    G    A        0      0        2 
   7  chr7_94851819     AKia    G    A        0      0        2 
   7  chr7_94851819     AOna    G    A        0      0        2 
   7  chr7_94851819     ASom    G    A        0      0        2 
   7  chr7_94851819     HCab    G    A        1      2        2 
   7  chr7_94851819     HPrz    G    A        1      2        2 
   7  chr7_94851819     ZBoe    G    A        0      0        2 
   7  chr7_94851819     ZGre    G    A        0      0        2 
   7  chr7_94851819     ZHar    G    A        0      0        2 
   7  chr7_94851819   Sample    G    A        1      2        2 
   7  chr7_94852746     AAsi    G    A        0      0        2 
   7  chr7_94852746     AKia    G    A      0.5      1        2 
   7  chr7_94852746     AOna    G    A        0      0        2 
   7  chr7_94852746     ASom    G    A        0      0        2 
   7  chr7_94852746     HCab    G    A        0      0        2 
   7  chr7_94852746     HPrz    G    A        0      0        2 
   7  chr7_94852746     ZBoe    G    A        0      0        2 
   7  chr7_94852746     ZGre    G    A        0      0        2 
   7  chr7_94852746     ZHar    G    A        0      0        2 
   7  chr7_94852746   Sample    G    A        0      0        2 
   7  chr7_94853342     AAsi    A    G        0      0        2 
   7  chr7_94853342     AKia    A    G        0      0        2 
   7  chr7_94853342     AOna    A    G        0      0        2 
   7  chr7_94853342     ASom    A    G        0      0        2 
   7  chr7_94853342     HCab    A    G        0      0        2 
   7  chr7_94853342     HPrz    A    G        0      0        2 
   7  chr7_94853342     ZBoe    A    G      0.5      1        2 
   7  chr7_94853342     ZGre    A    G        0      0        2 
   7  chr7_94853342     ZHar    A    G        0      0        2 
   7  chr7_94853342   Sample    A    G        0      0        2 
   7  chr7_94856901     AAsi    T    C        0      0        2 
   7  chr7_94856901     AKia    T    C        0      0        2 
   7  chr7_94856901     AOna    T    C        0      0        2 
   7  chr7_94856901     ASom    T    C        0      0        2 
   7  chr7_94856901     HCab    T    C        1      2        2 
   7  chr7_94856901     HPrz    T    C        1      2        2 
   7  chr7_94856901     ZBoe    T    C        0      0        2 
   7  chr7_94856901     ZGre    T    C        0      0        2 
   7  chr7_94856901     ZHar    T    C        0      0        2 
   7  chr7_94856901   Sample    T    C        1      2        2 
   7  chr7_94859045     AAsi    C    G        0      0        2 
   7  chr7_94859045     AKia    C    G        0      0        2 
   7  chr7_94859045     AOna    C    G      0.5      1        2 
   7  chr7_94859045     ASom    C    G        0      0        2 
   7  chr7_94859045     HCab    C    G        0      0        2 
   7  chr7_94859045     HPrz    C    G        0      0        2 
   7  chr7_94859045     ZBoe    C    G        0      0        2 
   7  chr7_94859045     ZGre    C    G        0      0        2 
   7  chr7_94859045     ZHar    C    G        0      0        2 
   7  chr7_94859045   Sample    C    G        0      0        2 
   7  chr7_94862345     AAsi    G    A        0      0        2 
   7  chr7_94862345     AKia    G    A        0      0        2 
   7  chr7_94862345     AOna    G    A        0      0        2 
   7  chr7_94862345     ASom    G    A        0      0        2 
   7  chr7_94862345     HCab    G    A        0      0        2 
   7  chr7_94862345     HPrz    G    A        0      0        2 
   7  chr7_94862345     ZBoe    G    A      0.5      1        2 
   7  chr7_94862345     ZGre    G    A        0      0        2 
   7  chr7_94862345     ZHar    G    A        0      0        2 
   7  chr7_94862345   Sample    G    A        0      0        2 
   7  chr7_94865278     AAsi    T    C        0      0        2 
   7  chr7_94865278     AKia    T    C        0      0        2 
   7  chr7_94865278     AOna    T    C        0      0        2 
   7  chr7_94865278     ASom    T    C        0      0        2 
   7  chr7_94865278     HCab    T    C      0.5      1        2 
   7  chr7_94865278     HPrz    T    C        1      2        2 
   7  chr7_94865278     ZBoe    T    C        0      0        2 
   7  chr7_94865278     ZGre    T    C        0      0        2 
   7  chr7_94865278     ZHar    T    C        0      0        2 
   7  chr7_94865278   Sample    T    C        1      2        2 
   7  chr7_94865784     AAsi    A    G        0      0        2 
   7  chr7_94865784     AKia    A    G        0      0        2 
   7  chr7_94865784     AOna    A    G        0      0        2 
   7  chr7_94865784     ASom    A    G        0      0        2 
   7  chr7_94865784     HCab    A    G      0.5      1        2 
   7  chr7_94865784     HPrz    A    G        0      0        2 
   7  chr7_94865784     ZBoe    A    G        0      0        2 
   7  chr7_94865784     ZGre    A    G        0      0        2 
   7  chr7_94865784     ZHar    A    G        0      0        2 
   7  chr7_94865784   Sample    A    G        0      0        2 
   7  chr7_94869766     AAsi    G    T        0      0        2 
   7  chr7_94869766     AKia    G    T        0      0        2 
   7  chr7_94869766     AOna    G    T        0      0        2 
   7  chr7_94869766     ASom    G    T        0      0        2 
   7  chr7_94869766     HCab    G    T        1      2        2 
   7  chr7_94869766     HPrz    G    T        1      2        2 
   7  chr7_94869766     ZBoe    G    T        0      0        2 
   7  chr7_94869766     ZGre    G    T        0      0        2 
   7  chr7_94869766     ZHar    G    T        0      0        2 
   7  chr7_94869766   Sample    G    T        1      2        2 
   7  chr7_94875387     AAsi    A    G        0      0        2 
   7  chr7_94875387     AKia    A    G        0      0        2 
   7  chr7_94875387     AOna    A    G        0      0        2 
   7  chr7_94875387     ASom    A    G        0      0        2 
   7  chr7_94875387     HCab    A    G        0      0        2 
   7  chr7_94875387     HPrz    A    G      0.5      1        2 
   7  chr7_94875387     ZBoe    A    G        0      0        2 
   7  chr7_94875387     ZGre    A    G        0      0        2 
   7  chr7_94875387     ZHar    A    G        0      0        2 
   7  chr7_94875387   Sample    A    G        0      0        2 
   7  chr7_94891104     AAsi    T    C        0      0        2 
   7  chr7_94891104     AKia    T    C      0.5      1        2 
   7  chr7_94891104     AOna    T    C        1      2        2 
   7  chr7_94891104     ASom    T    C        0      0        2 
   7  chr7_94891104     HCab    T    C        0      0        2 
   7  chr7_94891104     HPrz    T    C        0      0        2 
   7  chr7_94891104     ZBoe    T    C        0      0        2 
   7  chr7_94891104     ZGre    T    C        0      0        2 
   7  chr7_94891104     ZHar    T    C        0      0        2 
   7  chr7_94891104   Sample    T    C        0      0        2 
   7  chr7_94894583     AAsi    C    G        0      0        2 
   7  chr7_94894583     AKia    C    G        0      0        2 
   7  chr7_94894583     AOna    C    G        0      0        2 
   7  chr7_94894583     ASom    C    G        0      0        2 
   7  chr7_94894583     HCab    C    G        0      0        2 
   7  chr7_94894583     HPrz    C    G        0      0        2 
   7  chr7_94894583     ZBoe    C    G        0      0        2 
   7  chr7_94894583     ZGre    C    G        0      0        2 
   7  chr7_94894583     ZHar    C    G      0.5      1        2 
   7  chr7_94894583   Sample    C    G        0      0        2 
   7  chr7_94897653     AAsi    T    C        0      0        2 
   7  chr7_94897653     AKia    T    C        1      2        2 
   7  chr7_94897653     AOna    T    C        0      0        2 
   7  chr7_94897653     ASom    T    C        0      0        2 
   7  chr7_94897653     HCab    T    C        0      0        2 
   7  chr7_94897653     HPrz    T    C        0      0        2 
   7  chr7_94897653     ZBoe    T    C        0      0        2 
   7  chr7_94897653     ZGre    T    C        0      0        2 
   7  chr7_94897653     ZHar    T    C        0      0        2 
   7  chr7_94897653   Sample    T    C        0      0        2 
   7  chr7_94901794     AAsi    T    C      0.5      1        2 
   7  chr7_94901794     AKia    T    C        1      2        2 
   7  chr7_94901794     AOna    T    C      0.5      1        2 
   7  chr7_94901794     ASom    T    C        0      0        2 
   7  chr7_94901794     HCab    T    C        0      0        2 
   7  chr7_94901794     HPrz    T    C        0      0        2 
   7  chr7_94901794     ZBoe    T    C        0      0        2 
   7  chr7_94901794     ZGre    T    C        0      0        2 
   7  chr7_94901794     ZHar    T    C        0      0        2 
   7  chr7_94901794   Sample    T    C        0      0        2 
   7  chr7_94912524     AAsi    G    A        0      0        2 
   7  chr7_94912524     AKia    G    A        0      0        2 
   7  chr7_94912524     AOna    G    A        0      0        2 
   7  chr7_94912524     ASom    G    A        1      2        2 
   7  chr7_94912524     HCab    G    A        0      0        2 
   7  chr7_94912524     HPrz    G    A        0      0        2 
   7  chr7_94912524     ZBoe    G    A        0      0        2 
   7  chr7_94912524     ZGre    G    A        0      0        2 
   7  chr7_94912524     ZHar    G    A        0      0        2 
   7  chr7_94912524   Sample    G    A        0      0        2 
   7  chr7_94925776     AAsi    C    A        0      0        2 
   7  chr7_94925776     AKia    C    A        0      0        2 
   7  chr7_94925776     AOna    C    A        0      0        2 
   7  chr7_94925776     ASom    C    A        0      0        2 
   7  chr7_94925776     HCab    C    A        1      2        2 
   7  chr7_94925776     HPrz    C    A        1      2        2 
   7  chr7_94925776     ZBoe    C    A        0      0        2 
   7  chr7_94925776     ZGre    C    A        0      0        2 
   7  chr7_94925776     ZHar    C    A        0      0        2 
   7  chr7_94925776   Sample    C    A        1      2        2 
   7  chr7_94926514     AAsi    A    G        0      0        2 
   7  chr7_94926514     AKia    A    G        0      0        2 
   7  chr7_94926514     AOna    A    G        0      0        2 
   7  chr7_94926514     ASom    A    G        0      0        2 
   7  chr7_94926514     HCab    A    G        0      0        2 
   7  chr7_94926514     HPrz    A    G        0      0        2 
   7  chr7_94926514     ZBoe    A    G        0      0        2 
   7  chr7_94926514     ZGre    A    G        1      2        2 
   7  chr7_94926514     ZHar    A    G        0      0        2 
   7  chr7_94926514   Sample    A    G        0      0        2 
   7  chr7_94929109     AAsi    C    G        0      0        2 
   7  chr7_94929109     AKia    C    G        0      0        2 
   7  chr7_94929109     AOna    C    G        0      0        2 
   7  chr7_94929109     ASom    C    G        0      0        2 
   7  chr7_94929109     HCab    C    G        0      0        2 
   7  chr7_94929109     HPrz    C    G        0      0        2 
   7  chr7_94929109     ZBoe    C    G        0      0        2 
   7  chr7_94929109     ZGre    C    G        0      0        2 
   7  chr7_94929109     ZHar    C    G      0.5      1        2 
   7  chr7_94929109   Sample    C    G        0      0        2 
   7  chr7_94929675     AAsi    G    A        0      0        2 
   7  chr7_94929675     AKia    G    A        0      0        2 
   7  chr7_94929675     AOna    G    A        0      0        2 
   7  chr7_94929675     ASom    G    A        0      0        2 
   7  chr7_94929675     HCab    G    A        1      2        2 
   7  chr7_94929675     HPrz    G    A        1      2        2 
   7  chr7_94929675     ZBoe    G    A        0      0        2 
   7  chr7_94929675     ZGre    G    A        0      0        2 
   7  chr7_94929675     ZHar    G    A        0      0        2 
   7  chr7_94929675   Sample    G    A        1      2        2 
   7  chr7_94932170     AAsi    G    A        0      0        2 
   7  chr7_94932170     AKia    G    A        0      0        2 
   7  chr7_94932170     AOna    G    A        0      0        2 
   7  chr7_94932170     ASom    G    A        0      0        2 
   7  chr7_94932170     HCab    G    A      0.5      1        2 
   7  chr7_94932170     HPrz    G    A      0.5      1        2 
   7  chr7_94932170     ZBoe    G    A        0      0        2 
   7  chr7_94932170     ZGre    G    A        0      0        2 
   7  chr7_94932170     ZHar    G    A        0      0        2 
   7  chr7_94932170   Sample    G    A        0      0        2 
   7  chr7_94934050     AAsi    C    T        0      0        2 
   7  chr7_94934050     AKia    C    T        0      0        2 
   7  chr7_94934050     AOna    C    T        0      0        2 
   7  chr7_94934050     ASom    C    T        0      0        2 
   7  chr7_94934050     HCab    C    T        1      2        2 
   7  chr7_94934050     HPrz    C    T      0.5      1        2 
   7  chr7_94934050     ZBoe    C    T        0      0        2 
   7  chr7_94934050     ZGre    C    T        0      0        2 
   7  chr7_94934050     ZHar    C    T        0      0        2 
   7  chr7_94934050   Sample    C    T        1      2        2 
   7  chr7_94938080     AAsi    T    C      0.5      1        2 
   7  chr7_94938080     AKia    T    C        0      0        2 
   7  chr7_94938080     AOna    T    C        0      0        2 
   7  chr7_94938080     ASom    T    C        0      0        2 
   7  chr7_94938080     HCab    T    C        0      0        2 
   7  chr7_94938080     HPrz    T    C        0      0        2 
   7  chr7_94938080     ZBoe    T    C        0      0        2 
   7  chr7_94938080     ZGre    T    C        0      0        2 
   7  chr7_94938080     ZHar    T    C        0      0        2 
   7  chr7_94938080   Sample    T    C        0      0        2 
   7  chr7_94938943     AAsi    T    C        0      0        2 
   7  chr7_94938943     AKia    T    C        0      0        2 
   7  chr7_94938943     AOna    T    C      0.5      1        2 
   7  chr7_94938943     ASom    T    C        0      0        2 
   7  chr7_94938943     HCab    T    C        0      0        2 
   7  chr7_94938943     HPrz    T    C        0      0        2 
   7  chr7_94938943     ZBoe    T    C        0      0        2 
   7  chr7_94938943     ZGre    T    C        0      0        2 
   7  chr7_94938943     ZHar    T    C        0      0        2 
   7  chr7_94938943   Sample    T    C        0      0        2 
   7  chr7_94939680     AAsi    A    G        0      0        2 
   7  chr7_94939680     AKia    A    G        0      0        2 
   7  chr7_94939680     AOna    A    G        0      0        2 
   7  chr7_94939680     ASom    A    G        0      0        2 
   7  chr7_94939680     HCab    A    G        0      0        2 
   7  chr7_94939680     HPrz    A    G        0      0        2 
   7  chr7_94939680     ZBoe    A    G      0.5      1        2 
   7  chr7_94939680     ZGre    A    G        0      0        2 
   7  chr7_94939680     ZHar    A    G        0      0        2 
   7  chr7_94939680   Sample    A    G        1      2        2 
   7  chr7_94941170     AAsi    G    A        0      0        2 
   7  chr7_94941170     AKia    G    A        0      0        2 
   7  chr7_94941170     AOna    G    A        0      0        2 
   7  chr7_94941170     ASom    G    A        0      0        2 
   7  chr7_94941170     HCab    G    A        1      2        2 
   7  chr7_94941170     HPrz    G    A        1      2        2 
   7  chr7_94941170     ZBoe    G    A        0      0        2 
   7  chr7_94941170     ZGre    G    A        0      0        2 
   7  chr7_94941170     ZHar    G    A        0      0        2 
   7  chr7_94941170   Sample    G    A        0      0        2 
   7  chr7_94941891     AAsi    C    T        0      0        2 
   7  chr7_94941891     AKia    C    T        0      0        2 
   7  chr7_94941891     AOna    C    T        0      0        2 
   7  chr7_94941891     ASom    C    T        0      0        2 
   7  chr7_94941891     HCab    C    T        0      0        2 
   7  chr7_94941891     HPrz    C    T        0      0        2 
   7  chr7_94941891     ZBoe    C    T        0      0        2 
   7  chr7_94941891     ZGre    C    T        0      0        2 
   7  chr7_94941891     ZHar    C    T        1      2        2 
   7  chr7_94941891   Sample    C    T        0      0        2 
   7  chr7_94969215     AAsi    T    C        0      0        2 
   7  chr7_94969215     AKia    T    C      0.5      1        2 
   7  chr7_94969215     AOna    T    C        0      0        2 
   7  chr7_94969215     ASom    T    C        0      0        2 
   7  chr7_94969215     HCab    T    C        0      0        2 
   7  chr7_94969215     HPrz    T    C        0      0        2 
   7  chr7_94969215     ZBoe    T    C        0      0        2 
   7  chr7_94969215     ZGre    T    C        0      0        2 
   7  chr7_94969215     ZHar    T    C        0      0        2 
   7  chr7_94969215   Sample    T    C        0      0        2 
   7  chr7_94973076     AAsi    A    G        0      0        2 
   7  chr7_94973076     AKia    A    G        0      0        2 
   7  chr7_94973076     AOna    A    G        1      2        2 
   7  chr7_94973076     ASom    A    G        0      0        2 
   7  chr7_94973076     HCab    A    G        0      0        2 
   7  chr7_94973076     HPrz    A    G        0      0        2 
   7  chr7_94973076     ZBoe    A    G        0      0        2 
   7  chr7_94973076     ZGre    A    G        0      0        2 
   7  chr7_94973076     ZHar    A    G        0      0        2 
   7  chr7_94973076   Sample    A    G        0      0        2 
   7  chr7_94976821     AAsi    G    A        0      0        2 
   7  chr7_94976821     AKia    G    A        0      0        2 
   7  chr7_94976821     AOna    G    A        0      0        2 
   7  chr7_94976821     ASom    G    A        0      0        2 
   7  chr7_94976821     HCab    G    A        1      2        2 
   7  chr7_94976821     HPrz    G    A        1      2        2 
   7  chr7_94976821     ZBoe    G    A        0      0        2 
   7  chr7_94976821     ZGre    G    A        0      0        2 
   7  chr7_94976821     ZHar    G    A        0      0        2 
   7  chr7_94976821   Sample    G    A        1      2        2 
   7  chr7_94985877     AAsi    C    T        1      2        2 
   7  chr7_94985877     AKia    C    T        0      0        2 
   7  chr7_94985877     AOna    C    T        0      0        2 
   7  chr7_94985877     ASom    C    T        1      2        2 
   7  chr7_94985877     HCab    C    T        0      0        2 
   7  chr7_94985877     HPrz    C    T        0      0        2 
   7  chr7_94985877     ZBoe    C    T        0      0        2 
   7  chr7_94985877     ZGre    C    T        0      0        2 
   7  chr7_94985877     ZHar    C    T        0      0        2 
   7  chr7_94985877   Sample    C    T        0      0        2 
   7  chr7_94995427     AAsi    G    T        0      0        2 
   7  chr7_94995427     AKia    G    T        0      0        2 
   7  chr7_94995427     AOna    G    T        0      0        2 
   7  chr7_94995427     ASom    G    T        0      0        2 
   7  chr7_94995427     HCab    G    T        1      2        2 
   7  chr7_94995427     HPrz    G    T        1      2        2 
   7  chr7_94995427     ZBoe    G    T        0      0        2 
   7  chr7_94995427     ZGre    G    T        0      0        2 
   7  chr7_94995427     ZHar    G    T        0      0        2 
   7  chr7_94995427   Sample    G    T        1      2        2 
   7  chr7_95001660     AAsi    T    C        0      0        2 
   7  chr7_95001660     AKia    T    C        1      2        2 
   7  chr7_95001660     AOna    T    C        1      2        2 
   7  chr7_95001660     ASom    T    C        0      0        2 
   7  chr7_95001660     HCab    T    C        0      0        2 
   7  chr7_95001660     HPrz    T    C        0      0        2 
   7  chr7_95001660     ZBoe    T    C        0      0        2 
   7  chr7_95001660     ZGre    T    C        0      0        2 
   7  chr7_95001660     ZHar    T    C        0      0        2 
   7  chr7_95001660   Sample    T    C        0      0        2 
   7  chr7_95002974     AAsi    T    C        0      0        2 
   7  chr7_95002974     AKia    T    C        0      0        2 
   7  chr7_95002974     AOna    T    C        0      0        2 
   7  chr7_95002974     ASom    T    C        0      0        2 
   7  chr7_95002974     HCab    T    C      0.5      1        2 
   7  chr7_95002974     HPrz    T    C        0      0        2 
   7  chr7_95002974     ZBoe    T    C        0      0        2 
   7  chr7_95002974     ZGre    T    C        0      0        2 
   7  chr7_95002974     ZHar    T    C        0      0        2 
   7  chr7_95002974   Sample    T    C        1      2        2 
   7  chr7_95006020     AAsi    G    A        0      0        2 
   7  chr7_95006020     AKia    G    A        0      0        2 
   7  chr7_95006020     AOna    G    A        0      0        2 
   7  chr7_95006020     ASom    G    A        0      0        2 
   7  chr7_95006020     HCab    G    A      0.5      1        2 
   7  chr7_95006020     HPrz    G    A        1      2        2 
   7  chr7_95006020     ZBoe    G    A        0      0        2 
   7  chr7_95006020     ZGre    G    A        0      0        2 
   7  chr7_95006020     ZHar    G    A        0      0        2 
   7  chr7_95006020   Sample    G    A        0      0        2 
   7  chr7_95006971     AAsi    G    A        0      0        2 
   7  chr7_95006971     AKia    G    A        0      0        2 
   7  chr7_95006971     AOna    G    A        0      0        2 
   7  chr7_95006971     ASom    G    A        0      0        2 
   7  chr7_95006971     HCab    G    A      0.5      1        2 
   7  chr7_95006971     HPrz    G    A        1      2        2 
   7  chr7_95006971     ZBoe    G    A        0      0        2 
   7  chr7_95006971     ZGre    G    A        0      0        2 
   7  chr7_95006971     ZHar    G    A        0      0        2 
   7  chr7_95006971   Sample    G    A        0      0        2 
   7  chr7_95018211     AAsi    A    T        0      0        2 
   7  chr7_95018211     AKia    A    T        0      0        2 
   7  chr7_95018211     AOna    A    T        0      0        2 
   7  chr7_95018211     ASom    A    T        0      0        2 
   7  chr7_95018211     HCab    A    T      0.5      1        2 
   7  chr7_95018211     HPrz    A    T        0      0        2 
   7  chr7_95018211     ZBoe    A    T        0      0        2 
   7  chr7_95018211     ZGre    A    T        0      0        2 
   7  chr7_95018211     ZHar    A    T        0      0        2 
   7  chr7_95018211   Sample    A    T        1      2        2 
   7  chr7_95018802     AAsi    C    A      0.5      1        2 
   7  chr7_95018802     AKia    C    A        0      0        2 
   7  chr7_95018802     AOna    C    A        0      0        2 
   7  chr7_95018802     ASom    C    A        0      0        2 
   7  chr7_95018802     HCab    C    A        0      0        2 
   7  chr7_95018802     HPrz    C    A        0      0        2 
   7  chr7_95018802     ZBoe    C    A        0      0        2 
   7  chr7_95018802     ZGre    C    A        0      0        2 
   7  chr7_95018802     ZHar    C    A        0      0        2 
   7  chr7_95018802   Sample    C    A        0      0        2 
   7  chr7_95027731     AAsi    C    G        0      0        2 
   7  chr7_95027731     AKia    C    G        0      0        2 
   7  chr7_95027731     AOna    C    G        0      0        2 
   7  chr7_95027731     ASom    C    G        1      2        2 
   7  chr7_95027731     HCab    C    G        0      0        2 
   7  chr7_95027731     HPrz    C    G        0      0        2 
   7  chr7_95027731     ZBoe    C    G        0      0        2 
   7  chr7_95027731     ZGre    C    G        0      0        2 
   7  chr7_95027731     ZHar    C    G        0      0        2 
   7  chr7_95027731   Sample    C    G        0      0        2 
   7  chr7_95037322     AAsi    G    A        0      0        2 
   7  chr7_95037322     AKia    G    A        0      0        2 
   7  chr7_95037322     AOna    G    A        0      0        2 
   7  chr7_95037322     ASom    G    A        0      0        2 
   7  chr7_95037322     HCab    G    A        0      0        2 
   7  chr7_95037322     HPrz    G    A        0      0        2 
   7  chr7_95037322     ZBoe    G    A        0      0        2 
   7  chr7_95037322     ZGre    G    A        0      0        2 
   7  chr7_95037322     ZHar    G    A      0.5      1        2 
   7  chr7_95037322   Sample    G    A        0      0        2 
   7  chr7_95042450     AAsi    T    C        1      2        2 
   7  chr7_95042450     AKia    T    C        0      0        2 
   7  chr7_95042450     AOna    T    C        0      0        2 
   7  chr7_95042450     ASom    T    C        1      2        2 
   7  chr7_95042450     HCab    T    C        0      0        2 
   7  chr7_95042450     HPrz    T    C        0      0        2 
   7  chr7_95042450     ZBoe    T    C        1      2        2 
   7  chr7_95042450     ZGre    T    C        0      0        2 
   7  chr7_95042450     ZHar    T    C        0      0        2 
   7  chr7_95042450   Sample    T    C        0      0        2 
   7  chr7_95045026     AAsi    T    C        0      0        2 
   7  chr7_95045026     AKia    T    C        0      0        2 
   7  chr7_95045026     AOna    T    C        0      0        2 
   7  chr7_95045026     ASom    T    C        0      0        2 
   7  chr7_95045026     HCab    T    C        0      0        2 
   7  chr7_95045026     HPrz    T    C      0.5      1        2 
   7  chr7_95045026     ZBoe    T    C        0      0        2 
   7  chr7_95045026     ZGre    T    C        0      0        2 
   7  chr7_95045026     ZHar    T    C        0      0        2 
   7  chr7_95045026   Sample    T    C        0      0        2 
   7  chr7_95046153     AAsi    T    C        0      0        2 
   7  chr7_95046153     AKia    T    C        0      0        2 
   7  chr7_95046153     AOna    T    C        0      0        2 
   7  chr7_95046153     ASom    T    C        0      0        2 
   7  chr7_95046153     HCab    T    C        1      2        2 
   7  chr7_95046153     HPrz    T    C        1      2        2 
   7  chr7_95046153     ZBoe    T    C        0      0        2 
   7  chr7_95046153     ZGre    T    C        0      0        2 
   7  chr7_95046153     ZHar    T    C        0      0        2 
   7  chr7_95046153   Sample    T    C        1      2        2 
   7  chr7_95049259     AAsi    T    C        0      0        2 
   7  chr7_95049259     AKia    T    C        0      0        2 
   7  chr7_95049259     AOna    T    C        0      0        2 
   7  chr7_95049259     ASom    T    C        0      0        2 
   7  chr7_95049259     HCab    T    C        1      2        2 
   7  chr7_95049259     HPrz    T    C        1      2        2 
   7  chr7_95049259     ZBoe    T    C        0      0        2 
   7  chr7_95049259     ZGre    T    C        0      0        2 
   7  chr7_95049259     ZHar    T    C        0      0        2 
   7  chr7_95049259   Sample    T    C        1      2        2 
   7  chr7_95049309     AAsi    T    C        0      0        2 
   7  chr7_95049309     AKia    T    C        0      0        2 
   7  chr7_95049309     AOna    T    C        0      0        2 
   7  chr7_95049309     ASom    T    C        0      0        2 
   7  chr7_95049309     HCab    T    C        1      2        2 
   7  chr7_95049309     HPrz    T    C        1      2        2 
   7  chr7_95049309     ZBoe    T    C        0      0        2 
   7  chr7_95049309     ZGre    T    C        0      0        2 
   7  chr7_95049309     ZHar    T    C        0      0        2 
   7  chr7_95049309   Sample    T    C        1      2        2 
   7  chr7_95049805     AAsi    A    C        0      0        2 
   7  chr7_95049805     AKia    A    C        1      2        2 
   7  chr7_95049805     AOna    A    C        0      0        2 
   7  chr7_95049805     ASom    A    C        0      0        2 
   7  chr7_95049805     HCab    A    C        0      0        2 
   7  chr7_95049805     HPrz    A    C        0      0        2 
   7  chr7_95049805     ZBoe    A    C        0      0        2 
   7  chr7_95049805     ZGre    A    C        0      0        2 
   7  chr7_95049805     ZHar    A    C        0      0        2 
   7  chr7_95049805   Sample    A    C        0      0        2 
   7  chr7_95054013     AAsi    C    T        0      0        2 
   7  chr7_95054013     AKia    C    T        1      2        2 
   7  chr7_95054013     AOna    C    T        1      2        2 
   7  chr7_95054013     ASom    C    T        0      0        2 
   7  chr7_95054013     HCab    C    T        0      0        2 
   7  chr7_95054013     HPrz    C    T        0      0        2 
   7  chr7_95054013     ZBoe    C    T        0      0        2 
   7  chr7_95054013     ZGre    C    T        0      0        2 
   7  chr7_95054013     ZHar    C    T        0      0        2 
   7  chr7_95054013   Sample    C    T        0      0        2 
   7  chr7_95056270     AAsi    A    G        0      0        2 
   7  chr7_95056270     AKia    A    G        0      0        2 
   7  chr7_95056270     AOna    A    G        0      0        2 
   7  chr7_95056270     ASom    A    G        0      0        2 
   7  chr7_95056270     HCab    A    G        0      0        2 
   7  chr7_95056270     HPrz    A    G        0      0        2 
   7  chr7_95056270     ZBoe    A    G        0      0        2 
   7  chr7_95056270     ZGre    A    G        0      0        2 
   7  chr7_95056270     ZHar    A    G      0.5      1        2 
   7  chr7_95056270   Sample    A    G        0      0        2 
   7  chr7_95069982     AAsi    C    T        0      0        2 
   7  chr7_95069982     AKia    C    T        0      0        2 
   7  chr7_95069982     AOna    C    T        0      0        2 
   7  chr7_95069982     ASom    C    T        0      0        2 
   7  chr7_95069982     HCab    C    T        1      2        2 
   7  chr7_95069982     HPrz    C    T        1      2        2 
   7  chr7_95069982     ZBoe    C    T        0      0        2 
   7  chr7_95069982     ZGre    C    T        0      0        2 
   7  chr7_95069982     ZHar    C    T        0      0        2 
   7  chr7_95069982   Sample    C    T        1      2        2 
   7  chr7_95070823     AAsi    T    C        0      0        2 
   7  chr7_95070823     AKia    T    C        0      0        2 
   7  chr7_95070823     AOna    T    C        0      0        2 
   7  chr7_95070823     ASom    T    C        1      2        2 
   7  chr7_95070823     HCab    T    C        0      0        2 
   7  chr7_95070823     HPrz    T    C        0      0        2 
   7  chr7_95070823     ZBoe    T    C        0      0        2 
   7  chr7_95070823     ZGre    T    C        0      0        2 
   7  chr7_95070823     ZHar    T    C        0      0        2 
   7  chr7_95070823   Sample    T    C        0      0        2 
   7  chr7_95084256     AAsi    A    G        0      0        2 
   7  chr7_95084256     AKia    A    G        0      0        2 
   7  chr7_95084256     AOna    A    G        0      0        2 
   7  chr7_95084256     ASom    A    G        0      0        2 
   7  chr7_95084256     HCab    A    G        0      0        2 
   7  chr7_95084256     HPrz    A    G        0      0        2 
   7  chr7_95084256     ZBoe    A    G        0      0        2 
   7  chr7_95084256     ZGre    A    G        0      0        2 
   7  chr7_95084256     ZHar    A    G        1      2        2 
   7  chr7_95084256   Sample    A    G        0      0        2 
   7  chr7_95095399     AAsi    A    G        0      0        2 
   7  chr7_95095399     AKia    A    G        0      0        2 
   7  chr7_95095399     AOna    A    G        0      0        2 
   7  chr7_95095399     ASom    A    G        0      0        2 
   7  chr7_95095399     HCab    A    G        0      0        2 
   7  chr7_95095399     HPrz    A    G        0      0        2 
   7  chr7_95095399     ZBoe    A    G        0      0        2 
   7  chr7_95095399     ZGre    A    G        0      0        2 
   7  chr7_95095399     ZHar    A    G        1      2        2 
   7  chr7_95095399   Sample    A    G        0      0        2 
   7  chr7_95100877     AAsi    C    G        0      0        2 
   7  chr7_95100877     AKia    C    G        0      0        2 
   7  chr7_95100877     AOna    C    G      0.5      1        2 
   7  chr7_95100877     ASom    C    G        0      0        2 
   7  chr7_95100877     HCab    C    G        0      0        2 
   7  chr7_95100877     HPrz    C    G        0      0        2 
   7  chr7_95100877     ZBoe    C    G        0      0        2 
   7  chr7_95100877     ZGre    C    G      0.5      1        2 
   7  chr7_95100877     ZHar    C    G        0      0        2 
   7  chr7_95100877   Sample    C    G        0      0        2 
   7  chr7_95104769     AAsi    T    C        0      0        2 
   7  chr7_95104769     AKia    T    C        0      0        2 
   7  chr7_95104769     AOna    T    C        0      0        2 
   7  chr7_95104769     ASom    T    C        0      0        2 
   7  chr7_95104769     HCab    T    C      0.5      1        2 
   7  chr7_95104769     HPrz    T    C        0      0        2 
   7  chr7_95104769     ZBoe    T    C        0      0        2 
   7  chr7_95104769     ZGre    T    C        0      0        2 
   7  chr7_95104769     ZHar    T    C        0      0        2 
   7  chr7_95104769   Sample    T    C        0      0        2 
   7  chr7_95106415     AAsi    T    C        0      0        2 
   7  chr7_95106415     AKia    T    C        0      0        2 
   7  chr7_95106415     AOna    T    C        0      0        2 
   7  chr7_95106415     ASom    T    C        0      0        2 
   7  chr7_95106415     HCab    T    C        0      0        2 
   7  chr7_95106415     HPrz    T    C        0      0        2 
   7  chr7_95106415     ZBoe    T    C        1      2        2 
   7  chr7_95106415     ZGre    T    C        0      0        2 
   7  chr7_95106415     ZHar    T    C        0      0        2 
   7  chr7_95106415   Sample    T    C        0      0        2 
   7  chr7_95110572     AAsi    G    A        0      0        2 
   7  chr7_95110572     AKia    G    A        0      0        2 
   7  chr7_95110572     AOna    G    A      0.5      1        2 
   7  chr7_95110572     ASom    G    A        0      0        2 
   7  chr7_95110572     HCab    G    A        0      0        2 
   7  chr7_95110572     HPrz    G    A        0      0        2 
   7  chr7_95110572     ZBoe    G    A        0      0        2 
   7  chr7_95110572     ZGre    G    A        0      0        2 
   7  chr7_95110572     ZHar    G    A        0      0        2 
   7  chr7_95110572   Sample    G    A        0      0        2 
   7  chr7_95111022     AAsi    C    T        0      0        2 
   7  chr7_95111022     AKia    C    T        0      0        2 
   7  chr7_95111022     AOna    C    T      0.5      1        2 
   7  chr7_95111022     ASom    C    T        0      0        2 
   7  chr7_95111022     HCab    C    T        0      0        2 
   7  chr7_95111022     HPrz    C    T        0      0        2 
   7  chr7_95111022     ZBoe    C    T        0      0        2 
   7  chr7_95111022     ZGre    C    T        0      0        2 
   7  chr7_95111022     ZHar    C    T        0      0        2 
   7  chr7_95111022   Sample    C    T        0      0        2 
   7  chr7_95114042     AAsi    C    T        0      0        2 
   7  chr7_95114042     AKia    C    T        1      2        2 
   7  chr7_95114042     AOna    C    T        1      2        2 
   7  chr7_95114042     ASom    C    T        0      0        2 
   7  chr7_95114042     HCab    C    T        0      0        2 
   7  chr7_95114042     HPrz    C    T        0      0        2 
   7  chr7_95114042     ZBoe    C    T        0      0        2 
   7  chr7_95114042     ZGre    C    T        0      0        2 
   7  chr7_95114042     ZHar    C    T        0      0        2 
   7  chr7_95114042   Sample    C    T        0      0        2 
   7  chr7_95124855     AAsi    A    C        0      0        2 
   7  chr7_95124855     AKia    A    C        0      0        2 
   7  chr7_95124855     AOna    A    C        0      0        2 
   7  chr7_95124855     ASom    A    C        0      0        2 
   7  chr7_95124855     HCab    A    C        0      0        2 
   7  chr7_95124855     HPrz    A    C        0      0        2 
   7  chr7_95124855     ZBoe    A    C        0      0        2 
   7  chr7_95124855     ZGre    A    C      0.5      1        2 
   7  chr7_95124855     ZHar    A    C        0      0        2 
   7  chr7_95124855   Sample    A    C        0      0        2 
   7  chr7_95133858     AAsi    T    C        0      0        2 
   7  chr7_95133858     AKia    T    C        0      0        2 
   7  chr7_95133858     AOna    T    C        0      0        2 
   7  chr7_95133858     ASom    T    C        0      0        2 
   7  chr7_95133858     HCab    T    C        1      2        2 
   7  chr7_95133858     HPrz    T    C        1      2        2 
   7  chr7_95133858     ZBoe    T    C        0      0        2 
   7  chr7_95133858     ZGre    T    C        0      0        2 
   7  chr7_95133858     ZHar    T    C        0      0        2 
   7  chr7_95133858   Sample    T    C        1      2        2 
   7  chr7_95138372     AAsi    C    A        0      0        2 
   7  chr7_95138372     AKia    C    A        0      0        2 
   7  chr7_95138372     AOna    C    A        0      0        2 
   7  chr7_95138372     ASom    C    A        0      0        2 
   7  chr7_95138372     HCab    C    A        1      2        2 
   7  chr7_95138372     HPrz    C    A        1      2        2 
   7  chr7_95138372     ZBoe    C    A        0      0        2 
   7  chr7_95138372     ZGre    C    A        0      0        2 
   7  chr7_95138372     ZHar    C    A        0      0        2 
   7  chr7_95138372   Sample    C    A        1      2        2 
   7  chr7_95142877     AAsi    T    C        0      0        2 
   7  chr7_95142877     AKia    T    C        0      0        2 
   7  chr7_95142877     AOna    T    C        0      0        2 
   7  chr7_95142877     ASom    T    C        0      0        2 
   7  chr7_95142877     HCab    T    C        0      0        2 
   7  chr7_95142877     HPrz    T    C        0      0        2 
   7  chr7_95142877     ZBoe    T    C        0      0        2 
   7  chr7_95142877     ZGre    T    C      0.5      1        2 
   7  chr7_95142877     ZHar    T    C        0      0        2 
   7  chr7_95142877   Sample    T    C        0      0        2 
   7  chr7_95149941     AAsi    C    T        0      0        2 
   7  chr7_95149941     AKia    C    T        1      2        2 
   7  chr7_95149941     AOna    C    T        1      2        2 
   7  chr7_95149941     ASom    C    T        0      0        2 
   7  chr7_95149941     HCab    C    T        0      0        2 
   7  chr7_95149941     HPrz    C    T        0      0        2 
   7  chr7_95149941     ZBoe    C    T        0      0        2 
   7  chr7_95149941     ZGre    C    T        0      0        2 
   7  chr7_95149941     ZHar    C    T        0      0        2 
   7  chr7_95149941   Sample    C    T        0      0        2 
   7  chr7_95151847     AAsi    T    C        0      0        2 
   7  chr7_95151847     AKia    T    C        0      0        2 
   7  chr7_95151847     AOna    T    C        0      0        2 
   7  chr7_95151847     ASom    T    C        0      0        2 
   7  chr7_95151847     HCab    T    C        0      0        2 
   7  chr7_95151847     HPrz    T    C        0      0        2 
   7  chr7_95151847     ZBoe    T    C        0      0        2 
   7  chr7_95151847     ZGre    T    C      0.5      1        2 
   7  chr7_95151847     ZHar    T    C        0      0        2 
   7  chr7_95151847   Sample    T    C        0      0        2 
   7  chr7_95169796     AAsi    A    C        0      0        2 
   7  chr7_95169796     AKia    A    C        0      0        2 
   7  chr7_95169796     AOna    A    C        0      0        2 
   7  chr7_95169796     ASom    A    C        0      0        2 
   7  chr7_95169796     HCab    A    C        1      2        2 
   7  chr7_95169796     HPrz    A    C        1      2        2 
   7  chr7_95169796     ZBoe    A    C        0      0        2 
   7  chr7_95169796     ZGre    A    C        0      0        2 
   7  chr7_95169796     ZHar    A    C        0      0        2 
   7  chr7_95169796   Sample    A    C        1      2        2 
   7  chr7_95180407     AAsi    G    A        0      0        2 
   7  chr7_95180407     AKia    G    A        0      0        2 
   7  chr7_95180407     AOna    G    A        0      0        2 
   7  chr7_95180407     ASom    G    A        1      2        2 
   7  chr7_95180407     HCab    G    A        0      0        2 
   7  chr7_95180407     HPrz    G    A        0      0        2 
   7  chr7_95180407     ZBoe    G    A        0      0        2 
   7  chr7_95180407     ZGre    G    A        0      0        2 
   7  chr7_95180407     ZHar    G    A        0      0        2 
   7  chr7_95180407   Sample    G    A        0      0        2 
   7  chr7_95180946     AAsi    C    A        0      0        2 
   7  chr7_95180946     AKia    C    A        0      0        2 
   7  chr7_95180946     AOna    C    A        0      0        2 
   7  chr7_95180946     ASom    C    A        0      0        2 
   7  chr7_95180946     HCab    C    A        1      2        2 
   7  chr7_95180946     HPrz    C    A        1      2        2 
   7  chr7_95180946     ZBoe    C    A        0      0        2 
   7  chr7_95180946     ZGre    C    A        0      0        2 
   7  chr7_95180946     ZHar    C    A        0      0        2 
   7  chr7_95180946   Sample    C    A        1      2        2 
   7  chr7_95181601     AAsi    C    G        0      0        2 
   7  chr7_95181601     AKia    C    G        0      0        2 
   7  chr7_95181601     AOna    C    G        0      0        2 
   7  chr7_95181601     ASom    C    G        0      0        2 
   7  chr7_95181601     HCab    C    G        0      0        2 
   7  chr7_95181601     HPrz    C    G        0      0        2 
   7  chr7_95181601     ZBoe    C    G        0      0        2 
   7  chr7_95181601     ZGre    C    G        1      2        2 
   7  chr7_95181601     ZHar    C    G        0      0        2 
   7  chr7_95181601   Sample    C    G        0      0        2 
   7  chr7_95187993     AAsi    C    T        0      0        2 
   7  chr7_95187993     AKia    C    T        0      0        2 
   7  chr7_95187993     AOna    C    T        0      0        2 
   7  chr7_95187993     ASom    C    T        0      0        2 
   7  chr7_95187993     HCab    C    T        0      0        2 
   7  chr7_95187993     HPrz    C    T        0      0        2 
   7  chr7_95187993     ZBoe    C    T        0      0        2 
   7  chr7_95187993     ZGre    C    T        0      0        2 
   7  chr7_95187993     ZHar    C    T        1      2        2 
   7  chr7_95187993   Sample    C    T        0      0        2 
   7  chr7_95204033     AAsi    A    C        0      0        2 
   7  chr7_95204033     AKia    A    C        0      0        2 
   7  chr7_95204033     AOna    A    C        0      0        2 
   7  chr7_95204033     ASom    A    C        0      0        2 
   7  chr7_95204033     HCab    A    C        1      2        2 
   7  chr7_95204033     HPrz    A    C        1      2        2 
   7  chr7_95204033     ZBoe    A    C        0      0        2 
   7  chr7_95204033     ZGre    A    C        0      0        2 
   7  chr7_95204033     ZHar    A    C        0      0        2 
   7  chr7_95204033   Sample    A    C        1      2        2 
   7  chr7_95211159     AAsi    T    C        0      0        2 
   7  chr7_95211159     AKia    T    C        1      2        2 
   7  chr7_95211159     AOna    T    C      0.5      1        2 
   7  chr7_95211159     ASom    T    C        0      0        2 
   7  chr7_95211159     HCab    T    C        0      0        2 
   7  chr7_95211159     HPrz    T    C        0      0        2 
   7  chr7_95211159     ZBoe    T    C        1      2        2 
   7  chr7_95211159     ZGre    T    C        0      0        2 
   7  chr7_95211159     ZHar    T    C        0      0        2 
   7  chr7_95211159   Sample    T    C        0      0        2 
   7  chr7_95223772     AAsi    G    T        1      2        2 
   7  chr7_95223772     AKia    G    T        0      0        2 
   7  chr7_95223772     AOna    G    T        0      0        2 
   7  chr7_95223772     ASom    G    T        0      0        2 
   7  chr7_95223772     HCab    G    T        0      0        2 
   7  chr7_95223772     HPrz    G    T        0      0        2 
   7  chr7_95223772     ZBoe    G    T        0      0        2 
   7  chr7_95223772     ZGre    G    T        0      0        2 
   7  chr7_95223772     ZHar    G    T        0      0        2 
   7  chr7_95223772   Sample    G    T        0      0        2 
   7  chr7_95224844     AAsi    A    G        0      0        2 
   7  chr7_95224844     AKia    A    G        1      2        2 
   7  chr7_95224844     AOna    A    G        0      0        2 
   7  chr7_95224844     ASom    A    G        0      0        2 
   7  chr7_95224844     HCab    A    G        0      0        2 
   7  chr7_95224844     HPrz    A    G        0      0        2 
   7  chr7_95224844     ZBoe    A    G        0      0        2 
   7  chr7_95224844     ZGre    A    G        0      0        2 
   7  chr7_95224844     ZHar    A    G        0      0        2 
   7  chr7_95224844   Sample    A    G        0      0        2 
   7  chr7_95227507     AAsi    C    G        0      0        2 
   7  chr7_95227507     AKia    C    G        1      2        2 
   7  chr7_95227507     AOna    C    G        0      0        2 
   7  chr7_95227507     ASom    C    G        0      0        2 
   7  chr7_95227507     HCab    C    G        0      0        2 
   7  chr7_95227507     HPrz    C    G        0      0        2 
   7  chr7_95227507     ZBoe    C    G        0      0        2 
   7  chr7_95227507     ZGre    C    G        0      0        2 
   7  chr7_95227507     ZHar    C    G        0      0        2 
   7  chr7_95227507   Sample    C    G        0      0        2 
   7  chr7_95235990     AAsi    T    C        0      0        2 
   7  chr7_95235990     AKia    T    C        0      0        2 
   7  chr7_95235990     AOna    T    C        0      0        2 
   7  chr7_95235990     ASom    T    C        0      0        2 
   7  chr7_95235990     HCab    T    C        1      2        2 
   7  chr7_95235990     HPrz    T    C        1      2        2 
   7  chr7_95235990     ZBoe    T    C        0      0        2 
   7  chr7_95235990     ZGre    T    C        0      0        2 
   7  chr7_95235990     ZHar    T    C        0      0        2 
   7  chr7_95235990   Sample    T    C        1      2        2 
   7  chr7_95243380     AAsi    C    T        0      0        2 
   7  chr7_95243380     AKia    C    T        0      0        2 
   7  chr7_95243380     AOna    C    T        0      0        2 
   7  chr7_95243380     ASom    C    T        0      0        2 
   7  chr7_95243380     HCab    C    T        0      0        2 
   7  chr7_95243380     HPrz    C    T        0      0        2 
   7  chr7_95243380     ZBoe    C    T        0      0        2 
   7  chr7_95243380     ZGre    C    T        0      0        2 
   7  chr7_95243380     ZHar    C    T        1      2        2 
   7  chr7_95243380   Sample    C    T        0      0        2 
   7  chr7_95257903     AAsi    A    G        1      2        2 
   7  chr7_95257903     AKia    A    G        0      0        2 
   7  chr7_95257903     AOna    A    G        0      0        2 
   7  chr7_95257903     ASom    A    G        0      0        2 
   7  chr7_95257903     HCab    A    G        0      0        2 
   7  chr7_95257903     HPrz    A    G        0      0        2 
   7  chr7_95257903     ZBoe    A    G        0      0        2 
   7  chr7_95257903     ZGre    A    G        0      0        2 
   7  chr7_95257903     ZHar    A    G        0      0        2 
   7  chr7_95257903   Sample    A    G        0      0        2 
   7  chr7_95283953     AAsi    T    A        0      0        2 
   7  chr7_95283953     AKia    T    A        0      0        2 
   7  chr7_95283953     AOna    T    A        0      0        2 
   7  chr7_95283953     ASom    T    A        0      0        2 
   7  chr7_95283953     HCab    T    A        1      2        2 
   7  chr7_95283953     HPrz    T    A        1      2        2 
   7  chr7_95283953     ZBoe    T    A        0      0        2 
   7  chr7_95283953     ZGre    T    A        0      0        2 
   7  chr7_95283953     ZHar    T    A        0      0        2 
   7  chr7_95283953   Sample    T    A        1      2        2 
   7  chr7_95296586     AAsi    A    T        0      0        2 
   7  chr7_95296586     AKia    A    T        0      0        2 
   7  chr7_95296586     AOna    A    T        0      0        2 
   7  chr7_95296586     ASom    A    T        0      0        2 
   7  chr7_95296586     HCab    A    T        1      2        2 
   7  chr7_95296586     HPrz    A    T        1      2        2 
   7  chr7_95296586     ZBoe    A    T        0      0        2 
   7  chr7_95296586     ZGre    A    T        0      0        2 
   7  chr7_95296586     ZHar    A    T        0      0        2 
   7  chr7_95296586   Sample    A    T        1      2        2 
   7  chr7_95296610     AAsi    T    C      0.5      1        2 
   7  chr7_95296610     AKia    T    C        0      0        2 
   7  chr7_95296610     AOna    T    C        0      0        2 
   7  chr7_95296610     ASom    T    C        0      0        2 
   7  chr7_95296610     HCab    T    C        0      0        2 
   7  chr7_95296610     HPrz    T    C        0      0        2 
   7  chr7_95296610     ZBoe    T    C        0      0        2 
   7  chr7_95296610     ZGre    T    C        0      0        2 
   7  chr7_95296610     ZHar    T    C        0      0        2 
   7  chr7_95296610   Sample    T    C        0      0        2 
   7  chr7_95302308     AAsi    A    G      0.5      1        2 
   7  chr7_95302308     AKia    A    G        0      0        2 
   7  chr7_95302308     AOna    A    G        0      0        2 
   7  chr7_95302308     ASom    A    G        0      0        2 
   7  chr7_95302308     HCab    A    G        0      0        2 
   7  chr7_95302308     HPrz    A    G        0      0        2 
   7  chr7_95302308     ZBoe    A    G        0      0        2 
   7  chr7_95302308     ZGre    A    G        0      0        2 
   7  chr7_95302308     ZHar    A    G        0      0        2 
   7  chr7_95302308   Sample    A    G        0      0        2 
   7  chr7_95306075     AAsi    C    T        0      0        2 
   7  chr7_95306075     AKia    C    T        0      0        2 
   7  chr7_95306075     AOna    C    T        0      0        2 
   7  chr7_95306075     ASom    C    T        0      0        2 
   7  chr7_95306075     HCab    C    T      0.5      1        2 
   7  chr7_95306075     HPrz    C    T      0.5      1        2 
   7  chr7_95306075     ZBoe    C    T        0      0        2 
   7  chr7_95306075     ZGre    C    T        0      0        2 
   7  chr7_95306075     ZHar    C    T        0      0        2 
   7  chr7_95306075   Sample    C    T        0      0        2 
   7  chr7_95312548     AAsi    T    C        0      0        2 
   7  chr7_95312548     AKia    T    C        0      0        2 
   7  chr7_95312548     AOna    T    C        0      0        2 
   7  chr7_95312548     ASom    T    C        0      0        2 
   7  chr7_95312548     HCab    T    C      0.5      1        2 
   7  chr7_95312548     HPrz    T    C        0      0        2 
   7  chr7_95312548     ZBoe    T    C        0      0        2 
   7  chr7_95312548     ZGre    T    C        0      0        2 
   7  chr7_95312548     ZHar    T    C        0      0        2 
   7  chr7_95312548   Sample    T    C        0      0        2 
   7  chr7_95313303     AAsi    C    G        0      0        2 
   7  chr7_95313303     AKia    C    G        0      0        2 
   7  chr7_95313303     AOna    C    G      0.5      1        2 
   7  chr7_95313303     ASom    C    G        0      0        2 
   7  chr7_95313303     HCab    C    G        0      0        2 
   7  chr7_95313303     HPrz    C    G        0      0        2 
   7  chr7_95313303     ZBoe    C    G        0      0        2 
   7  chr7_95313303     ZGre    C    G        0      0        2 
   7  chr7_95313303     ZHar    C    G        0      0        2 
   7  chr7_95313303   Sample    C    G        0      0        2 
   7  chr7_95316074     AAsi    T    C        0      0        2 
   7  chr7_95316074     AKia    T    C        0      0        2 
   7  chr7_95316074     AOna    T    C        0      0        2 
   7  chr7_95316074     ASom    T    C        0      0        2 
   7  chr7_95316074     HCab    T    C        0      0        2 
   7  chr7_95316074     HPrz    T    C        0      0        2 
   7  chr7_95316074     ZBoe    T    C        0      0        2 
   7  chr7_95316074     ZGre    T    C        0      0        2 
   7  chr7_95316074     ZHar    T    C        1      2        2 
   7  chr7_95316074   Sample    T    C        0      0        2 
   7  chr7_95317783     AAsi    C    A        0      0        2 
   7  chr7_95317783     AKia    C    A        0      0        2 
   7  chr7_95317783     AOna    C    A        0      0        2 
   7  chr7_95317783     ASom    C    A        0      0        2 
   7  chr7_95317783     HCab    C    A        0      0        2 
   7  chr7_95317783     HPrz    C    A        0      0        2 
   7  chr7_95317783     ZBoe    C    A        0      0        2 
   7  chr7_95317783     ZGre    C    A        0      0        2 
   7  chr7_95317783     ZHar    C    A        1      2        2 
   7  chr7_95317783   Sample    C    A        0      0        2 
   7  chr7_95320753     AAsi    T    C        0      0        2 
   7  chr7_95320753     AKia    T    C        0      0        2 
   7  chr7_95320753     AOna    T    C        0      0        2 
   7  chr7_95320753     ASom    T    C        0      0        2 
   7  chr7_95320753     HCab    T    C        0      0        2 
   7  chr7_95320753     HPrz    T    C      0.5      1        2 
   7  chr7_95320753     ZBoe    T    C        0      0        2 
   7  chr7_95320753     ZGre    T    C        0      0        2 
   7  chr7_95320753     ZHar    T    C        0      0        2 
   7  chr7_95320753   Sample    T    C        0      0        2 
   7  chr7_95331742     AAsi    T    A        0      0        2 
   7  chr7_95331742     AKia    T    A        0      0        2 
   7  chr7_95331742     AOna    T    A        0      0        2 
   7  chr7_95331742     ASom    T    A        0      0        2 
   7  chr7_95331742     HCab    T    A        1      2        2 
   7  chr7_95331742     HPrz    T    A        1      2        2 
   7  chr7_95331742     ZBoe    T    A        0      0        2 
   7  chr7_95331742     ZGre    T    A        0      0        2 
   7  chr7_95331742     ZHar    T    A        0      0        2 
   7  chr7_95331742   Sample    T    A        1      2        2 
   7  chr7_95349234     AAsi    A    G        0      0        2 
   7  chr7_95349234     AKia    A    G        1      2        2 
   7  chr7_95349234     AOna    A    G        0      0        2 
   7  chr7_95349234     ASom    A    G        0      0        2 
   7  chr7_95349234     HCab    A    G        0      0        2 
   7  chr7_95349234     HPrz    A    G        0      0        2 
   7  chr7_95349234     ZBoe    A    G        0      0        2 
   7  chr7_95349234     ZGre    A    G        0      0        2 
   7  chr7_95349234     ZHar    A    G        0      0        2 
   7  chr7_95349234   Sample    A    G        0      0        2 
   7  chr7_95349571     AAsi    C    T        0      0        2 
   7  chr7_95349571     AKia    C    T        0      0        2 
   7  chr7_95349571     AOna    C    T        0      0        2 
   7  chr7_95349571     ASom    C    T        0      0        2 
   7  chr7_95349571     HCab    C    T        0      0        2 
   7  chr7_95349571     HPrz    C    T        0      0        2 
   7  chr7_95349571     ZBoe    C    T        0      0        2 
   7  chr7_95349571     ZGre    C    T        1      2        2 
   7  chr7_95349571     ZHar    C    T        0      0        2 
   7  chr7_95349571   Sample    C    T        0      0        2 
   7  chr7_95349803     AAsi    T    C        0      0        2 
   7  chr7_95349803     AKia    T    C        0      0        2 
   7  chr7_95349803     AOna    T    C      0.5      1        2 
   7  chr7_95349803     ASom    T    C        0      0        2 
   7  chr7_95349803     HCab    T    C        0      0        2 
   7  chr7_95349803     HPrz    T    C        0      0        2 
   7  chr7_95349803     ZBoe    T    C        0      0        2 
   7  chr7_95349803     ZGre    T    C        0      0        2 
   7  chr7_95349803     ZHar    T    C        0      0        2 
   7  chr7_95349803   Sample    T    C        0      0        2 
   7  chr7_95354801     AAsi    C    A        0      0        2 
   7  chr7_95354801     AKia    C    A        1      2        2 
   7  chr7_95354801     AOna    C    A        0      0        2 
   7  chr7_95354801     ASom    C    A        0      0        2 
   7  chr7_95354801     HCab    C    A        0      0        2 
   7  chr7_95354801     HPrz    C    A        0      0        2 
   7  chr7_95354801     ZBoe    C    A        0      0        2 
   7  chr7_95354801     ZGre    C    A        0      0        2 
   7  chr7_95354801     ZHar    C    A        0      0        2 
   7  chr7_95354801   Sample    C    A        0      0        2 
   7  chr7_95356417     AAsi    G    A        1      2        2 
   7  chr7_95356417     AKia    G    A        0      0        2 
   7  chr7_95356417     AOna    G    A        0      0        2 
   7  chr7_95356417     ASom    G    A        0      0        2 
   7  chr7_95356417     HCab    G    A        0      0        2 
   7  chr7_95356417     HPrz    G    A        0      0        2 
   7  chr7_95356417     ZBoe    G    A        0      0        2 
   7  chr7_95356417     ZGre    G    A        0      0        2 
   7  chr7_95356417     ZHar    G    A        0      0        2 
   7  chr7_95356417   Sample    G    A        0      0        2 
   7  chr7_95364857     AAsi    A    G        0      0        2 
   7  chr7_95364857     AKia    A    G        0      0        2 
   7  chr7_95364857     AOna    A    G        0      0        2 
   7  chr7_95364857     ASom    A    G        0      0        2 
   7  chr7_95364857     HCab    A    G        1      2        2 
   7  chr7_95364857     HPrz    A    G        1      2        2 
   7  chr7_95364857     ZBoe    A    G        0      0        2 
   7  chr7_95364857     ZGre    A    G        0      0        2 
   7  chr7_95364857     ZHar    A    G        0      0        2 
   7  chr7_95364857   Sample    A    G        1      2        2 
   7  chr7_95368126     AAsi    C    T        0      0        2 
   7  chr7_95368126     AKia    C    T        1      2        2 
   7  chr7_95368126     AOna    C    T      0.5      1        2 
   7  chr7_95368126     ASom    C    T        0      0        2 
   7  chr7_95368126     HCab    C    T        0      0        2 
   7  chr7_95368126     HPrz    C    T        0      0        2 
   7  chr7_95368126     ZBoe    C    T        0      0        2 
   7  chr7_95368126     ZGre    C    T        0      0        2 
   7  chr7_95368126     ZHar    C    T        0      0        2 
   7  chr7_95368126   Sample    C    T        0      0        2 
   7  chr7_95371260     AAsi    A    G        0      0        2 
   7  chr7_95371260     AKia    A    G        0      0        2 
   7  chr7_95371260     AOna    A    G        0      0        2 
   7  chr7_95371260     ASom    A    G        0      0        2 
   7  chr7_95371260     HCab    A    G        1      2        2 
   7  chr7_95371260     HPrz    A    G        1      2        2 
   7  chr7_95371260     ZBoe    A    G        0      0        2 
   7  chr7_95371260     ZGre    A    G        0      0        2 
   7  chr7_95371260     ZHar    A    G        0      0        2 
   7  chr7_95371260   Sample    A    G        1      2        2 
   7  chr7_95375528     AAsi    G    A        0      0        2 
   7  chr7_95375528     AKia    G    A        0      0        2 
   7  chr7_95375528     AOna    G    A        0      0        2 
   7  chr7_95375528     ASom    G    A        0      0        2 
   7  chr7_95375528     HCab    G    A        1      2        2 
   7  chr7_95375528     HPrz    G    A        1      2        2 
   7  chr7_95375528     ZBoe    G    A        0      0        2 
   7  chr7_95375528     ZGre    G    A        0      0        2 
   7  chr7_95375528     ZHar    G    A        0      0        2 
   7  chr7_95375528   Sample    G    A        1      2        2 
   7  chr7_95376883     AAsi    G    C        1      2        2 
   7  chr7_95376883     AKia    G    C        0      0        2 
   7  chr7_95376883     AOna    G    C        0      0        2 
   7  chr7_95376883     ASom    G    C        1      2        2 
   7  chr7_95376883     HCab    G    C        0      0        2 
   7  chr7_95376883     HPrz    G    C        0      0        2 
   7  chr7_95376883     ZBoe    G    C        0      0        2 
   7  chr7_95376883     ZGre    G    C        0      0        2 
   7  chr7_95376883     ZHar    G    C        0      0        2 
   7  chr7_95376883   Sample    G    C        0      0        2 
   7  chr7_95391356     AAsi    T    C        0      0        2 
   7  chr7_95391356     AKia    T    C        0      0        2 
   7  chr7_95391356     AOna    T    C        0      0        2 
   7  chr7_95391356     ASom    T    C        0      0        2 
   7  chr7_95391356     HCab    T    C        1      2        2 
   7  chr7_95391356     HPrz    T    C        1      2        2 
   7  chr7_95391356     ZBoe    T    C        0      0        2 
   7  chr7_95391356     ZGre    T    C        0      0        2 
   7  chr7_95391356     ZHar    T    C        0      0        2 
   7  chr7_95391356   Sample    T    C        1      2        2 
   7  chr7_95395923     AAsi    A    G        0      0        2 
   7  chr7_95395923     AKia    A    G        0      0        2 
   7  chr7_95395923     AOna    A    G        0      0        2 
   7  chr7_95395923     ASom    A    G        0      0        2 
   7  chr7_95395923     HCab    A    G        0      0        2 
   7  chr7_95395923     HPrz    A    G        0      0        2 
   7  chr7_95395923     ZBoe    A    G        0      0        2 
   7  chr7_95395923     ZGre    A    G      0.5      1        2 
   7  chr7_95395923     ZHar    A    G        0      0        2 
   7  chr7_95395923   Sample    A    G        0      0        2 
   7  chr7_95396387     AAsi    T    G        0      0        2 
   7  chr7_95396387     AKia    T    G        0      0        2 
   7  chr7_95396387     AOna    T    G        0      0        2 
   7  chr7_95396387     ASom    T    G        0      0        2 
   7  chr7_95396387     HCab    T    G        0      0        2 
   7  chr7_95396387     HPrz    T    G        0      0        2 
   7  chr7_95396387     ZBoe    T    G        1      2        2 
   7  chr7_95396387     ZGre    T    G        1      2        2 
   7  chr7_95396387     ZHar    T    G        1      2        2 
   7  chr7_95396387   Sample    T    G        0      0        2 
   7  chr7_95417040     AAsi    C    A        0      0        2 
   7  chr7_95417040     AKia    C    A        0      0        2 
   7  chr7_95417040     AOna    C    A        0      0        2 
   7  chr7_95417040     ASom    C    A        1      2        2 
   7  chr7_95417040     HCab    C    A        0      0        2 
   7  chr7_95417040     HPrz    C    A        0      0        2 
   7  chr7_95417040     ZBoe    C    A        0      0        2 
   7  chr7_95417040     ZGre    C    A        0      0        2 
   7  chr7_95417040     ZHar    C    A        0      0        2 
   7  chr7_95417040   Sample    C    A        0      0        2 
   7  chr7_95420599     AAsi    G    A        1      2        2 
   7  chr7_95420599     AKia    G    A        0      0        2 
   7  chr7_95420599     AOna    G    A        0      0        2 
   7  chr7_95420599     ASom    G    A        1      2        2 
   7  chr7_95420599     HCab    G    A        0      0        2 
   7  chr7_95420599     HPrz    G    A        0      0        2 
   7  chr7_95420599     ZBoe    G    A        0      0        2 
   7  chr7_95420599     ZGre    G    A        0      0        2 
   7  chr7_95420599     ZHar    G    A        0      0        2 
   7  chr7_95420599   Sample    G    A        0      0        2 
   7  chr7_95422800     AAsi    C    T        0      0        2 
   7  chr7_95422800     AKia    C    T        0      0        2 
   7  chr7_95422800     AOna    C    T        0      0        2 
   7  chr7_95422800     ASom    C    T        0      0        2 
   7  chr7_95422800     HCab    C    T        0      0        2 
   7  chr7_95422800     HPrz    C    T        0      0        2 
   7  chr7_95422800     ZBoe    C    T      0.5      1        2 
   7  chr7_95422800     ZGre    C    T        0      0        2 
   7  chr7_95422800     ZHar    C    T        0      0        2 
   7  chr7_95422800   Sample    C    T        0      0        2 
   7  chr7_95425984     AAsi    G    T        0      0        2 
   7  chr7_95425984     AKia    G    T        0      0        2 
   7  chr7_95425984     AOna    G    T        0      0        2 
   7  chr7_95425984     ASom    G    T        0      0        2 
   7  chr7_95425984     HCab    G    T        1      2        2 
   7  chr7_95425984     HPrz    G    T        1      2        2 
   7  chr7_95425984     ZBoe    G    T        0      0        2 
   7  chr7_95425984     ZGre    G    T        0      0        2 
   7  chr7_95425984     ZHar    G    T        0      0        2 
   7  chr7_95425984   Sample    G    T        1      2        2 
   7  chr7_95431990     AAsi    A    G        0      0        2 
   7  chr7_95431990     AKia    A    G        0      0        2 
   7  chr7_95431990     AOna    A    G        0      0        2 
   7  chr7_95431990     ASom    A    G        0      0        2 
   7  chr7_95431990     HCab    A    G        0      0        2 
   7  chr7_95431990     HPrz    A    G        0      0        2 
   7  chr7_95431990     ZBoe    A    G      0.5      1        2 
   7  chr7_95431990     ZGre    A    G        0      0        2 
   7  chr7_95431990     ZHar    A    G        0      0        2 
   7  chr7_95431990   Sample    A    G        0      0        2 
   7  chr7_95435032     AAsi    T    C        0      0        2 
   7  chr7_95435032     AKia    T    C        0      0        2 
   7  chr7_95435032     AOna    T    C        0      0        2 
   7  chr7_95435032     ASom    T    C        0      0        2 
   7  chr7_95435032     HCab    T    C        0      0        2 
   7  chr7_95435032     HPrz    T    C      0.5      1        2 
   7  chr7_95435032     ZBoe    T    C        0      0        2 
   7  chr7_95435032     ZGre    T    C        0      0        2 
   7  chr7_95435032     ZHar    T    C        0      0        2 
   7  chr7_95435032   Sample    T    C        0      0        2 
   7  chr7_95439036     AAsi    A    C        0      0        2 
   7  chr7_95439036     AKia    A    C        0      0        2 
   7  chr7_95439036     AOna    A    C        0      0        2 
   7  chr7_95439036     ASom    A    C        0      0        2 
   7  chr7_95439036     HCab    A    C        0      0        2 
   7  chr7_95439036     HPrz    A    C        0      0        2 
   7  chr7_95439036     ZBoe    A    C        0      0        2 
   7  chr7_95439036     ZGre    A    C        0      0        2 
   7  chr7_95439036     ZHar    A    C        1      2        2 
   7  chr7_95439036   Sample    A    C        0      0        2 
   7  chr7_95445884     AAsi    A    T        0      0        2 
   7  chr7_95445884     AKia    A    T        0      0        2 
   7  chr7_95445884     AOna    A    T        0      0        2 
   7  chr7_95445884     ASom    A    T        0      0        2 
   7  chr7_95445884     HCab    A    T        1      2        2 
   7  chr7_95445884     HPrz    A    T        1      2        2 
   7  chr7_95445884     ZBoe    A    T        0      0        2 
   7  chr7_95445884     ZGre    A    T        0      0        2 
   7  chr7_95445884     ZHar    A    T        0      0        2 
   7  chr7_95445884   Sample    A    T        1      2        2 
   7  chr7_95446707     AAsi    A    G        0      0        2 
   7  chr7_95446707     AKia    A    G        0      0        2 
   7  chr7_95446707     AOna    A    G        0      0        2 
   7  chr7_95446707     ASom    A    G        0      0        2 
   7  chr7_95446707     HCab    A    G        1      2        2 
   7  chr7_95446707     HPrz    A    G        1      2        2 
   7  chr7_95446707     ZBoe    A    G        0      0        2 
   7  chr7_95446707     ZGre    A    G        0      0        2 
   7  chr7_95446707     ZHar    A    G        0      0        2 
   7  chr7_95446707   Sample    A    G        1      2        2 
   7  chr7_95446933     AAsi    T    C        0      0        2 
   7  chr7_95446933     AKia    T    C        0      0        2 
   7  chr7_95446933     AOna    T    C        0      0        2 
   7  chr7_95446933     ASom    T    C        0      0        2 
   7  chr7_95446933     HCab    T    C        0      0        2 
   7  chr7_95446933     HPrz    T    C        0      0        2 
   7  chr7_95446933     ZBoe    T    C        0      0        2 
   7  chr7_95446933     ZGre    T    C      0.5      1        2 
   7  chr7_95446933     ZHar    T    C        0      0        2 
   7  chr7_95446933   Sample    T    C        0      0        2 
   7  chr7_95447878     AAsi    G    T        0      0        2 
   7  chr7_95447878     AKia    G    T        0      0        2 
   7  chr7_95447878     AOna    G    T        0      0        2 
   7  chr7_95447878     ASom    G    T        0      0        2 
   7  chr7_95447878     HCab    G    T        0      0        2 
   7  chr7_95447878     HPrz    G    T        0      0        2 
   7  chr7_95447878     ZBoe    G    T        0      0        2 
   7  chr7_95447878     ZGre    G    T      0.5      1        2 
   7  chr7_95447878     ZHar    G    T        0      0        2 
   7  chr7_95447878   Sample    G    T        0      0        2 
   7  chr7_95457453     AAsi    C    T        0      0        2 
   7  chr7_95457453     AKia    C    T        0      0        2 
   7  chr7_95457453     AOna    C    T        1      2        2 
   7  chr7_95457453     ASom    C    T        0      0        2 
   7  chr7_95457453     HCab    C    T        0      0        2 
   7  chr7_95457453     HPrz    C    T        0      0        2 
   7  chr7_95457453     ZBoe    C    T        0      0        2 
   7  chr7_95457453     ZGre    C    T        0      0        2 
   7  chr7_95457453     ZHar    C    T        0      0        2 
   7  chr7_95457453   Sample    C    T        0      0        2 
   7  chr7_95468921     AAsi    T    C        0      0        2 
   7  chr7_95468921     AKia    T    C        0      0        2 
   7  chr7_95468921     AOna    T    C      0.5      1        2 
   7  chr7_95468921     ASom    T    C        0      0        2 
   7  chr7_95468921     HCab    T    C        0      0        2 
   7  chr7_95468921     HPrz    T    C        0      0        2 
   7  chr7_95468921     ZBoe    T    C        0      0        2 
   7  chr7_95468921     ZGre    T    C        0      0        2 
   7  chr7_95468921     ZHar    T    C        0      0        2 
   7  chr7_95468921   Sample    T    C        0      0        2 
   7  chr7_95473866     AAsi    G    C        0      0        2 
   7  chr7_95473866     AKia    G    C        0      0        2 
   7  chr7_95473866     AOna    G    C        0      0        2 
   7  chr7_95473866     ASom    G    C        0      0        2 
   7  chr7_95473866     HCab    G    C        1      2        2 
   7  chr7_95473866     HPrz    G    C        1      2        2 
   7  chr7_95473866     ZBoe    G    C        0      0        2 
   7  chr7_95473866     ZGre    G    C        0      0        2 
   7  chr7_95473866     ZHar    G    C        0      0        2 
   7  chr7_95473866   Sample    G    C        1      2        2 
   7  chr7_95478959     AAsi    G    A        0      0        2 
   7  chr7_95478959     AKia    G    A        1      2        2 
   7  chr7_95478959     AOna    G    A        0      0        2 
   7  chr7_95478959     ASom    G    A        0      0        2 
   7  chr7_95478959     HCab    G    A        0      0        2 
   7  chr7_95478959     HPrz    G    A        0      0        2 
   7  chr7_95478959     ZBoe    G    A        0      0        2 
   7  chr7_95478959     ZGre    G    A        0      0        2 
   7  chr7_95478959     ZHar    G    A        0      0        2 
   7  chr7_95478959   Sample    G    A        0      0        2 
   7  chr7_95479168     AAsi    G    A        0      0        2 
   7  chr7_95479168     AKia    G    A        0      0        2 
   7  chr7_95479168     AOna    G    A        0      0        2 
   7  chr7_95479168     ASom    G    A        0      0        2 
   7  chr7_95479168     HCab    G    A        0      0        2 
   7  chr7_95479168     HPrz    G    A        0      0        2 
   7  chr7_95479168     ZBoe    G    A        0      0        2 
   7  chr7_95479168     ZGre    G    A        1      2        2 
   7  chr7_95479168     ZHar    G    A        0      0        2 
   7  chr7_95479168   Sample    G    A        0      0        2 
   7  chr7_95481446     AAsi    G    A        0      0        2 
   7  chr7_95481446     AKia    G    A        0      0        2 
   7  chr7_95481446     AOna    G    A        1      2        2 
   7  chr7_95481446     ASom    G    A        0      0        2 
   7  chr7_95481446     HCab    G    A        0      0        2 
   7  chr7_95481446     HPrz    G    A        0      0        2 
   7  chr7_95481446     ZBoe    G    A        0      0        2 
   7  chr7_95481446     ZGre    G    A        0      0        2 
   7  chr7_95481446     ZHar    G    A        0      0        2 
   7  chr7_95481446   Sample    G    A        0      0        2 
   7  chr7_95488822     AAsi    G    A        1      2        2 
   7  chr7_95488822     AKia    G    A        0      0        2 
   7  chr7_95488822     AOna    G    A        0      0        2 
   7  chr7_95488822     ASom    G    A        1      2        2 
   7  chr7_95488822     HCab    G    A        0      0        2 
   7  chr7_95488822     HPrz    G    A        0      0        2 
   7  chr7_95488822     ZBoe    G    A        0      0        2 
   7  chr7_95488822     ZGre    G    A        0      0        2 
   7  chr7_95488822     ZHar    G    A        0      0        2 
   7  chr7_95488822   Sample    G    A        0      0        2 
   7  chr7_95489398     AAsi    G    A        0      0        2 
   7  chr7_95489398     AKia    G    A        0      0        2 
   7  chr7_95489398     AOna    G    A        0      0        2 
   7  chr7_95489398     ASom    G    A        0      0        2 
   7  chr7_95489398     HCab    G    A        0      0        2 
   7  chr7_95489398     HPrz    G    A      0.5      1        2 
   7  chr7_95489398     ZBoe    G    A        0      0        2 
   7  chr7_95489398     ZGre    G    A        0      0        2 
   7  chr7_95489398     ZHar    G    A        0      0        2 
   7  chr7_95489398   Sample    G    A        0      0        2 
   7  chr7_95494355     AAsi    G    A        0      0        2 
   7  chr7_95494355     AKia    G    A        0      0        2 
   7  chr7_95494355     AOna    G    A        0      0        2 
   7  chr7_95494355     ASom    G    A        0      0        2 
   7  chr7_95494355     HCab    G    A        1      2        2 
   7  chr7_95494355     HPrz    G    A        1      2        2 
   7  chr7_95494355     ZBoe    G    A        0      0        2 
   7  chr7_95494355     ZGre    G    A        0      0        2 
   7  chr7_95494355     ZHar    G    A        0      0        2 
   7  chr7_95494355   Sample    G    A        1      2        2 
   7  chr7_95500645     AAsi    C    G        0      0        2 
   7  chr7_95500645     AKia    C    G        1      2        2 
   7  chr7_95500645     AOna    C    G        0      0        2 
   7  chr7_95500645     ASom    C    G        0      0        2 
   7  chr7_95500645     HCab    C    G        0      0        2 
   7  chr7_95500645     HPrz    C    G        0      0        2 
   7  chr7_95500645     ZBoe    C    G        0      0        2 
   7  chr7_95500645     ZGre    C    G        0      0        2 
   7  chr7_95500645     ZHar    C    G        0      0        2 
   7  chr7_95500645   Sample    C    G        0      0        2 
   7  chr7_95502979     AAsi    T    C        0      0        2 
   7  chr7_95502979     AKia    T    C        0      0        2 
   7  chr7_95502979     AOna    T    C        0      0        2 
   7  chr7_95502979     ASom    T    C        0      0        2 
   7  chr7_95502979     HCab    T    C        1      2        2 
   7  chr7_95502979     HPrz    T    C        1      2        2 
   7  chr7_95502979     ZBoe    T    C        0      0        2 
   7  chr7_95502979     ZGre    T    C        0      0        2 
   7  chr7_95502979     ZHar    T    C        0      0        2 
   7  chr7_95502979   Sample    T    C        1      2        2 
   7  chr7_95503125     AAsi    C    G        0      0        2 
   7  chr7_95503125     AKia    C    G        0      0        2 
   7  chr7_95503125     AOna    C    G        0      0        2 
   7  chr7_95503125     ASom    C    G        0      0        2 
   7  chr7_95503125     HCab    C    G        1      2        2 
   7  chr7_95503125     HPrz    C    G        1      2        2 
   7  chr7_95503125     ZBoe    C    G        0      0        2 
   7  chr7_95503125     ZGre    C    G        0      0        2 
   7  chr7_95503125     ZHar    C    G        0      0        2 
   7  chr7_95503125   Sample    C    G        1      2        2 
   7  chr7_95503508     AAsi    T    G        0      0        2 
   7  chr7_95503508     AKia    T    G        0      0        2 
   7  chr7_95503508     AOna    T    G        0      0        2 
   7  chr7_95503508     ASom    T    G        0      0        2 
   7  chr7_95503508     HCab    T    G        0      0        2 
   7  chr7_95503508     HPrz    T    G        0      0        2 
   7  chr7_95503508     ZBoe    T    G      0.5      1        2 
   7  chr7_95503508     ZGre    T    G        0      0        2 
   7  chr7_95503508     ZHar    T    G        0      0        2 
   7  chr7_95503508   Sample    T    G        0      0        2 
   7  chr7_95505758     AAsi    T    C        0      0        2 
   7  chr7_95505758     AKia    T    C        0      0        2 
   7  chr7_95505758     AOna    T    C        0      0        2 
   7  chr7_95505758     ASom    T    C        0      0        2 
   7  chr7_95505758     HCab    T    C        0      0        2 
   7  chr7_95505758     HPrz    T    C        0      0        2 
   7  chr7_95505758     ZBoe    T    C        0      0        2 
   7  chr7_95505758     ZGre    T    C        0      0        2 
   7  chr7_95505758     ZHar    T    C        1      2        2 
   7  chr7_95505758   Sample    T    C        0      0        2 
   7  chr7_95510456     AAsi    T    C        0      0        2 
   7  chr7_95510456     AKia    T    C        0      0        2 
   7  chr7_95510456     AOna    T    C        0      0        2 
   7  chr7_95510456     ASom    T    C        0      0        2 
   7  chr7_95510456     HCab    T    C        0      0        2 
   7  chr7_95510456     HPrz    T    C        0      0        2 
   7  chr7_95510456     ZBoe    T    C        0      0        2 
   7  chr7_95510456     ZGre    T    C        1      2        2 
   7  chr7_95510456     ZHar    T    C        0      0        2 
   7  chr7_95510456   Sample    T    C        0      0        2 
   7  chr7_95511764     AAsi    C    A        0      0        2 
   7  chr7_95511764     AKia    C    A        0      0        2 
   7  chr7_95511764     AOna    C    A        0      0        2 
   7  chr7_95511764     ASom    C    A        0      0        2 
   7  chr7_95511764     HCab    C    A        1      2        2 
   7  chr7_95511764     HPrz    C    A        1      2        2 
   7  chr7_95511764     ZBoe    C    A        0      0        2 
   7  chr7_95511764     ZGre    C    A        0      0        2 
   7  chr7_95511764     ZHar    C    A        0      0        2 
   7  chr7_95511764   Sample    C    A        1      2        2 
   7  chr7_95516385     AAsi    C    T        0      0        2 
   7  chr7_95516385     AKia    C    T        0      0        2 
   7  chr7_95516385     AOna    C    T        0      0        2 
   7  chr7_95516385     ASom    C    T        0      0        2 
   7  chr7_95516385     HCab    C    T      0.5      1        2 
   7  chr7_95516385     HPrz    C    T      0.5      1        2 
   7  chr7_95516385     ZBoe    C    T        0      0        2 
   7  chr7_95516385     ZGre    C    T        0      0        2 
   7  chr7_95516385     ZHar    C    T        0      0        2 
   7  chr7_95516385   Sample    C    T        0      0        2 
   7  chr7_95519352     AAsi    T    G        0      0        2 
   7  chr7_95519352     AKia    T    G        0      0        2 
   7  chr7_95519352     AOna    T    G        0      0        2 
   7  chr7_95519352     ASom    T    G        0      0        2 
   7  chr7_95519352     HCab    T    G        0      0        2 
   7  chr7_95519352     HPrz    T    G        0      0        2 
   7  chr7_95519352     ZBoe    T    G        0      0        2 
   7  chr7_95519352     ZGre    T    G        1      2        2 
   7  chr7_95519352     ZHar    T    G        0      0        2 
   7  chr7_95519352   Sample    T    G        0      0        2 
   7  chr7_95528502     AAsi    T    C        0      0        2 
   7  chr7_95528502     AKia    T    C        0      0        2 
   7  chr7_95528502     AOna    T    C      0.5      1        2 
   7  chr7_95528502     ASom    T    C        0      0        2 
   7  chr7_95528502     HCab    T    C        0      0        2 
   7  chr7_95528502     HPrz    T    C        0      0        2 
   7  chr7_95528502     ZBoe    T    C        0      0        2 
   7  chr7_95528502     ZGre    T    C        0      0        2 
   7  chr7_95528502     ZHar    T    C        0      0        2 
   7  chr7_95528502   Sample    T    C        0      0        2 
   7  chr7_95528735     AAsi    A    G        0      0        2 
   7  chr7_95528735     AKia    A    G        1      2        2 
   7  chr7_95528735     AOna    A    G        0      0        2 
   7  chr7_95528735     ASom    A    G        0      0        2 
   7  chr7_95528735     HCab    A    G        0      0        2 
   7  chr7_95528735     HPrz    A    G        0      0        2 
   7  chr7_95528735     ZBoe    A    G        0      0        2 
   7  chr7_95528735     ZGre    A    G        0      0        2 
   7  chr7_95528735     ZHar    A    G        1      2        2 
   7  chr7_95528735   Sample    A    G        0      0        2 
   7  chr7_95529479     AAsi    A    C        0      0        2 
   7  chr7_95529479     AKia    A    C        0      0        2 
   7  chr7_95529479     AOna    A    C      0.5      1        2 
   7  chr7_95529479     ASom    A    C        0      0        2 
   7  chr7_95529479     HCab    A    C        0      0        2 
   7  chr7_95529479     HPrz    A    C        0      0        2 
   7  chr7_95529479     ZBoe    A    C        0      0        2 
   7  chr7_95529479     ZGre    A    C        0      0        2 
   7  chr7_95529479     ZHar    A    C        0      0        2 
   7  chr7_95529479   Sample    A    C        0      0        2 
   7  chr7_95542708     AAsi    T    G        0      0        2 
   7  chr7_95542708     AKia    T    G        0      0        2 
   7  chr7_95542708     AOna    T    G        0      0        2 
   7  chr7_95542708     ASom    T    G        0      0        2 
   7  chr7_95542708     HCab    T    G      0.5      1        2 
   7  chr7_95542708     HPrz    T    G        1      2        2 
   7  chr7_95542708     ZBoe    T    G        0      0        2 
   7  chr7_95542708     ZGre    T    G        0      0        2 
   7  chr7_95542708     ZHar    T    G        0      0        2 
   7  chr7_95542708   Sample    T    G        1      2        2 
   7  chr7_95544706     AAsi    C    T        0      0        2 
   7  chr7_95544706     AKia    C    T        0      0        2 
   7  chr7_95544706     AOna    C    T        0      0        2 
   7  chr7_95544706     ASom    C    T        0      0        2 
   7  chr7_95544706     HCab    C    T        1      2        2 
   7  chr7_95544706     HPrz    C    T        1      2        2 
   7  chr7_95544706     ZBoe    C    T        0      0        2 
   7  chr7_95544706     ZGre    C    T        0      0        2 
   7  chr7_95544706     ZHar    C    T        0      0        2 
   7  chr7_95544706   Sample    C    T        1      2        2 
   7  chr7_95550620     AAsi    T    C        0      0        2 
   7  chr7_95550620     AKia    T    C        0      0        2 
   7  chr7_95550620     AOna    T    C        0      0        2 
   7  chr7_95550620     ASom    T    C        0      0        2 
   7  chr7_95550620     HCab    T    C        0      0        2 
   7  chr7_95550620     HPrz    T    C        0      0        2 
   7  chr7_95550620     ZBoe    T    C        0      0        2 
   7  chr7_95550620     ZGre    T    C        0      0        2 
   7  chr7_95550620     ZHar    T    C        1      2        2 
   7  chr7_95550620   Sample    T    C        0      0        2 
   7  chr7_95552518     AAsi    T    C        0      0        2 
   7  chr7_95552518     AKia    T    C        1      2        2 
   7  chr7_95552518     AOna    T    C        0      0        2 
   7  chr7_95552518     ASom    T    C        0      0        2 
   7  chr7_95552518     HCab    T    C        0      0        2 
   7  chr7_95552518     HPrz    T    C        0      0        2 
   7  chr7_95552518     ZBoe    T    C        0      0        2 
   7  chr7_95552518     ZGre    T    C        0      0        2 
   7  chr7_95552518     ZHar    T    C        0      0        2 
   7  chr7_95552518   Sample    T    C        0      0        2 
   7  chr7_95560113     AAsi    T    G        0      0        2 
   7  chr7_95560113     AKia    T    G        1      2        2 
   7  chr7_95560113     AOna    T    G        0      0        2 
   7  chr7_95560113     ASom    T    G        0      0        2 
   7  chr7_95560113     HCab    T    G        0      0        2 
   7  chr7_95560113     HPrz    T    G        0      0        2 
   7  chr7_95560113     ZBoe    T    G        0      0        2 
   7  chr7_95560113     ZGre    T    G        0      0        2 
   7  chr7_95560113     ZHar    T    G        0      0        2 
   7  chr7_95560113   Sample    T    G        0      0        2 
   7  chr7_95579368     AAsi    G    A        0      0        2 
   7  chr7_95579368     AKia    G    A        0      0        2 
   7  chr7_95579368     AOna    G    A        0      0        2 
   7  chr7_95579368     ASom    G    A        1      2        2 
   7  chr7_95579368     HCab    G    A        0      0        2 
   7  chr7_95579368     HPrz    G    A        0      0        2 
   7  chr7_95579368     ZBoe    G    A        0      0        2 
   7  chr7_95579368     ZGre    G    A        0      0        2 
   7  chr7_95579368     ZHar    G    A        0      0        2 
   7  chr7_95579368   Sample    G    A        0      0        2 
   7  chr7_95581851     AAsi    A    G        0      0        2 
   7  chr7_95581851     AKia    A    G        0      0        2 
   7  chr7_95581851     AOna    A    G        0      0        2 
   7  chr7_95581851     ASom    A    G        0      0        2 
   7  chr7_95581851     HCab    A    G        0      0        2 
   7  chr7_95581851     HPrz    A    G        1      2        2 
   7  chr7_95581851     ZBoe    A    G        0      0        2 
   7  chr7_95581851     ZGre    A    G        0      0        2 
   7  chr7_95581851     ZHar    A    G        0      0        2 
   7  chr7_95581851   Sample    A    G        0      0        2 
   7  chr7_95590763     AAsi    T    G        0      0        2 
   7  chr7_95590763     AKia    T    G        0      0        2 
   7  chr7_95590763     AOna    T    G        0      0        2 
   7  chr7_95590763     ASom    T    G        0      0        2 
   7  chr7_95590763     HCab    T    G        0      0        2 
   7  chr7_95590763     HPrz    T    G        1      2        2 
   7  chr7_95590763     ZBoe    T    G        0      0        2 
   7  chr7_95590763     ZGre    T    G        0      0        2 
   7  chr7_95590763     ZHar    T    G        0      0        2 
   7  chr7_95590763   Sample    T    G        1      2        2 
   7  chr7_95590919     AAsi    T    C        0      0        2 
   7  chr7_95590919     AKia    T    C        0      0        2 
   7  chr7_95590919     AOna    T    C        0      0        2 
   7  chr7_95590919     ASom    T    C        0      0        2 
   7  chr7_95590919     HCab    T    C        1      2        2 
   7  chr7_95590919     HPrz    T    C        0      0        2 
   7  chr7_95590919     ZBoe    T    C        0      0        2 
   7  chr7_95590919     ZGre    T    C        0      0        2 
   7  chr7_95590919     ZHar    T    C        0      0        2 
   7  chr7_95590919   Sample    T    C        0      0        2 
   7  chr7_95594683     AAsi    G    T        1      2        2 
   7  chr7_95594683     AKia    G    T        0      0        2 
   7  chr7_95594683     AOna    G    T        0      0        2 
   7  chr7_95594683     ASom    G    T        1      2        2 
   7  chr7_95594683     HCab    G    T        0      0        2 
   7  chr7_95594683     HPrz    G    T        0      0        2 
   7  chr7_95594683     ZBoe    G    T        0      0        2 
   7  chr7_95594683     ZGre    G    T        0      0        2 
   7  chr7_95594683     ZHar    G    T        0      0        2 
   7  chr7_95594683   Sample    G    T        0      0        2 
   7  chr7_95602055     AAsi    C    T        0      0        2 
   7  chr7_95602055     AKia    C    T        0      0        2 
   7  chr7_95602055     AOna    C    T        0      0        2 
   7  chr7_95602055     ASom    C    T        0      0        2 
   7  chr7_95602055     HCab    C    T        0      0        2 
   7  chr7_95602055     HPrz    C    T        0      0        2 
   7  chr7_95602055     ZBoe    C    T        0      0        2 
   7  chr7_95602055     ZGre    C    T      0.5      1        2 
   7  chr7_95602055     ZHar    C    T        0      0        2 
   7  chr7_95602055   Sample    C    T        0      0        2 
   7  chr7_95615782     AAsi    T    G        0      0        2 
   7  chr7_95615782     AKia    T    G        0      0        2 
   7  chr7_95615782     AOna    T    G        0      0        2 
   7  chr7_95615782     ASom    T    G        0      0        2 
   7  chr7_95615782     HCab    T    G        1      2        2 
   7  chr7_95615782     HPrz    T    G        1      2        2 
   7  chr7_95615782     ZBoe    T    G        0      0        2 
   7  chr7_95615782     ZGre    T    G        0      0        2 
   7  chr7_95615782     ZHar    T    G        0      0        2 
   7  chr7_95615782   Sample    T    G        1      2        2 
   7  chr7_95622948     AAsi    G    A        0      0        2 
   7  chr7_95622948     AKia    G    A        0      0        2 
   7  chr7_95622948     AOna    G    A        0      0        2 
   7  chr7_95622948     ASom    G    A        0      0        2 
   7  chr7_95622948     HCab    G    A        1      2        2 
   7  chr7_95622948     HPrz    G    A        1      2        2 
   7  chr7_95622948     ZBoe    G    A        0      0        2 
   7  chr7_95622948     ZGre    G    A        0      0        2 
   7  chr7_95622948     ZHar    G    A        0      0        2 
   7  chr7_95622948   Sample    G    A        1      2        2 
   7  chr7_95627447     AAsi    G    A        0      0        2 
   7  chr7_95627447     AKia    G    A        0      0        2 
   7  chr7_95627447     AOna    G    A        0      0        2 
   7  chr7_95627447     ASom    G    A        0      0        2 
   7  chr7_95627447     HCab    G    A        0      0        2 
   7  chr7_95627447     HPrz    G    A        0      0        2 
   7  chr7_95627447     ZBoe    G    A        0      0        2 
   7  chr7_95627447     ZGre    G    A        1      2        2 
   7  chr7_95627447     ZHar    G    A        0      0        2 
   7  chr7_95627447   Sample    G    A        0      0        2 
   7  chr7_95631091     AAsi    T    C      0.5      1        2 
   7  chr7_95631091     AKia    T    C        0      0        2 
   7  chr7_95631091     AOna    T    C        0      0        2 
   7  chr7_95631091     ASom    T    C        0      0        2 
   7  chr7_95631091     HCab    T    C        0      0        2 
   7  chr7_95631091     HPrz    T    C        0      0        2 
   7  chr7_95631091     ZBoe    T    C        0      0        2 
   7  chr7_95631091     ZGre    T    C        0      0        2 
   7  chr7_95631091     ZHar    T    C        0      0        2 
   7  chr7_95631091   Sample    T    C        0      0        2 
   7  chr7_95631860     AAsi    A    G        0      0        2 
   7  chr7_95631860     AKia    A    G        0      0        2 
   7  chr7_95631860     AOna    A    G        0      0        2 
   7  chr7_95631860     ASom    A    G        0      0        2 
   7  chr7_95631860     HCab    A    G        0      0        2 
   7  chr7_95631860     HPrz    A    G      0.5      1        2 
   7  chr7_95631860     ZBoe    A    G        0      0        2 
   7  chr7_95631860     ZGre    A    G        0      0        2 
   7  chr7_95631860     ZHar    A    G        0      0        2 
   7  chr7_95631860   Sample    A    G        0      0        2 
   7  chr7_95647675     AAsi    G    C        0      0        2 
   7  chr7_95647675     AKia    G    C        0      0        2 
   7  chr7_95647675     AOna    G    C        0      0        2 
   7  chr7_95647675     ASom    G    C        0      0        2 
   7  chr7_95647675     HCab    G    C        0      0        2 
   7  chr7_95647675     HPrz    G    C        0      0        2 
   7  chr7_95647675     ZBoe    G    C        0      0        2 
   7  chr7_95647675     ZGre    G    C      0.5      1        2 
   7  chr7_95647675     ZHar    G    C        0      0        2 
   7  chr7_95647675   Sample    G    C        0      0        2 
   7  chr7_95649599     AAsi    C    T        0      0        2 
   7  chr7_95649599     AKia    C    T        0      0        2 
   7  chr7_95649599     AOna    C    T      0.5      1        2 
   7  chr7_95649599     ASom    C    T        0      0        2 
   7  chr7_95649599     HCab    C    T        0      0        2 
   7  chr7_95649599     HPrz    C    T        0      0        2 
   7  chr7_95649599     ZBoe    C    T        0      0        2 
   7  chr7_95649599     ZGre    C    T        0      0        2 
   7  chr7_95649599     ZHar    C    T        0      0        2 
   7  chr7_95649599   Sample    C    T        0      0        2 
   7  chr7_95653083     AAsi    G    C        0      0        2 
   7  chr7_95653083     AKia    G    C        0      0        2 
   7  chr7_95653083     AOna    G    C        0      0        2 
   7  chr7_95653083     ASom    G    C        0      0        2 
   7  chr7_95653083     HCab    G    C        1      2        2 
   7  chr7_95653083     HPrz    G    C        1      2        2 
   7  chr7_95653083     ZBoe    G    C        0      0        2 
   7  chr7_95653083     ZGre    G    C        0      0        2 
   7  chr7_95653083     ZHar    G    C        0      0        2 
   7  chr7_95653083   Sample    G    C        1      2        2 
   7  chr7_95656486     AAsi    A    G        0      0        2 
   7  chr7_95656486     AKia    A    G        0      0        2 
   7  chr7_95656486     AOna    A    G        0      0        2 
   7  chr7_95656486     ASom    A    G        0      0        2 
   7  chr7_95656486     HCab    A    G        1      2        2 
   7  chr7_95656486     HPrz    A    G      0.5      1        2 
   7  chr7_95656486     ZBoe    A    G        0      0        2 
   7  chr7_95656486     ZGre    A    G        0      0        2 
   7  chr7_95656486     ZHar    A    G        0      0        2 
   7  chr7_95656486   Sample    A    G        1      2        2 
   7  chr7_95660108     AAsi    A    T        0      0        2 
   7  chr7_95660108     AKia    A    T        0      0        2 
   7  chr7_95660108     AOna    A    T        0      0        2 
   7  chr7_95660108     ASom    A    T        0      0        2 
   7  chr7_95660108     HCab    A    T        1      2        2 
   7  chr7_95660108     HPrz    A    T      0.5      1        2 
   7  chr7_95660108     ZBoe    A    T        0      0        2 
   7  chr7_95660108     ZGre    A    T        0      0        2 
   7  chr7_95660108     ZHar    A    T        0      0        2 
   7  chr7_95660108   Sample    A    T        1      2        2 
   7  chr7_95660886     AAsi    T    C        0      0        2 
   7  chr7_95660886     AKia    T    C        0      0        2 
   7  chr7_95660886     AOna    T    C        0      0        2 
   7  chr7_95660886     ASom    T    C        0      0        2 
   7  chr7_95660886     HCab    T    C        1      2        2 
   7  chr7_95660886     HPrz    T    C        1      2        2 
   7  chr7_95660886     ZBoe    T    C        0      0        2 
   7  chr7_95660886     ZGre    T    C        0      0        2 
   7  chr7_95660886     ZHar    T    C        0      0        2 
   7  chr7_95660886   Sample    T    C        1      2        2 
   7  chr7_95661908     AAsi    T    G        0      0        2 
   7  chr7_95661908     AKia    T    G        0      0        2 
   7  chr7_95661908     AOna    T    G        0      0        2 
   7  chr7_95661908     ASom    T    G        0      0        2 
   7  chr7_95661908     HCab    T    G        0      0        2 
   7  chr7_95661908     HPrz    T    G        0      0        2 
   7  chr7_95661908     ZBoe    T    G      0.5      1        2 
   7  chr7_95661908     ZGre    T    G        0      0        2 
   7  chr7_95661908     ZHar    T    G        0      0        2 
   7  chr7_95661908   Sample    T    G        0      0        2 
   7  chr7_95664701     AAsi    G    T        0      0        2 
   7  chr7_95664701     AKia    G    T        0      0        2 
   7  chr7_95664701     AOna    G    T        0      0        2 
   7  chr7_95664701     ASom    G    T        0      0        2 
   7  chr7_95664701     HCab    G    T        0      0        2 
   7  chr7_95664701     HPrz    G    T        0      0        2 
   7  chr7_95664701     ZBoe    G    T        1      2        2 
   7  chr7_95664701     ZGre    G    T        0      0        2 
   7  chr7_95664701     ZHar    G    T        0      0        2 
   7  chr7_95664701   Sample    G    T        0      0        2 
   7  chr7_95665374     AAsi    A    C        0      0        2 
   7  chr7_95665374     AKia    A    C        0      0        2 
   7  chr7_95665374     AOna    A    C        0      0        2 
   7  chr7_95665374     ASom    A    C        0      0        2 
   7  chr7_95665374     HCab    A    C        1      2        2 
   7  chr7_95665374     HPrz    A    C        1      2        2 
   7  chr7_95665374     ZBoe    A    C        0      0        2 
   7  chr7_95665374     ZGre    A    C        0      0        2 
   7  chr7_95665374     ZHar    A    C        0      0        2 
   7  chr7_95665374   Sample    A    C        1      2        2 
   7  chr7_95665666     AAsi    T    G        0      0        2 
   7  chr7_95665666     AKia    T    G        0      0        2 
   7  chr7_95665666     AOna    T    G      0.5      1        2 
   7  chr7_95665666     ASom    T    G        0      0        2 
   7  chr7_95665666     HCab    T    G        0      0        2 
   7  chr7_95665666     HPrz    T    G        0      0        2 
   7  chr7_95665666     ZBoe    T    G        0      0        2 
   7  chr7_95665666     ZGre    T    G        0      0        2 
   7  chr7_95665666     ZHar    T    G        0      0        2 
   7  chr7_95665666   Sample    T    G        0      0        2 
   7  chr7_95668790     AAsi    G    A        0      0        2 
   7  chr7_95668790     AKia    G    A        0      0        2 
   7  chr7_95668790     AOna    G    A        0      0        2 
   7  chr7_95668790     ASom    G    A        0      0        2 
   7  chr7_95668790     HCab    G    A        0      0        2 
   7  chr7_95668790     HPrz    G    A        0      0        2 
   7  chr7_95668790     ZBoe    G    A        0      0        2 
   7  chr7_95668790     ZGre    G    A        0      0        2 
   7  chr7_95668790     ZHar    G    A        1      2        2 
   7  chr7_95668790   Sample    G    A        0      0        2 
   7  chr7_95669906     AAsi    C    G        0      0        2 
   7  chr7_95669906     AKia    C    G        0      0        2 
   7  chr7_95669906     AOna    C    G        0      0        2 
   7  chr7_95669906     ASom    C    G        0      0        2 
   7  chr7_95669906     HCab    C    G        0      0        2 
   7  chr7_95669906     HPrz    C    G      0.5      1        2 
   7  chr7_95669906     ZBoe    C    G        0      0        2 
   7  chr7_95669906     ZGre    C    G        0      0        2 
   7  chr7_95669906     ZHar    C    G        0      0        2 
   7  chr7_95669906   Sample    C    G        0      0        2 
   7  chr7_95678598     AAsi    C    T        0      0        2 
   7  chr7_95678598     AKia    C    T        0      0        2 
   7  chr7_95678598     AOna    C    T        1      2        2 
   7  chr7_95678598     ASom    C    T        0      0        2 
   7  chr7_95678598     HCab    C    T        0      0        2 
   7  chr7_95678598     HPrz    C    T        0      0        2 
   7  chr7_95678598     ZBoe    C    T        0      0        2 
   7  chr7_95678598     ZGre    C    T        0      0        2 
   7  chr7_95678598     ZHar    C    T        0      0        2 
   7  chr7_95678598   Sample    C    T        0      0        2 
   7  chr7_95681236     AAsi    G    A        0      0        2 
   7  chr7_95681236     AKia    G    A        0      0        2 
   7  chr7_95681236     AOna    G    A        0      0        2 
   7  chr7_95681236     ASom    G    A        0      0        2 
   7  chr7_95681236     HCab    G    A        0      0        2 
   7  chr7_95681236     HPrz    G    A        0      0        2 
   7  chr7_95681236     ZBoe    G    A        1      2        2 
   7  chr7_95681236     ZGre    G    A        1      2        2 
   7  chr7_95681236     ZHar    G    A        1      2        2 
   7  chr7_95681236   Sample    G    A        0      0        2 
   7  chr7_95684973     AAsi    C    T        0      0        2 
   7  chr7_95684973     AKia    C    T        0      0        2 
   7  chr7_95684973     AOna    C    T        0      0        2 
   7  chr7_95684973     ASom    C    T        0      0        2 
   7  chr7_95684973     HCab    C    T        0      0        2 
   7  chr7_95684973     HPrz    C    T        0      0        2 
   7  chr7_95684973     ZBoe    C    T      0.5      1        2 
   7  chr7_95684973     ZGre    C    T        0      0        2 
   7  chr7_95684973     ZHar    C    T        0      0        2 
   7  chr7_95684973   Sample    C    T        0      0        2 
   7  chr7_95686990     AAsi    A    G        0      0        2 
   7  chr7_95686990     AKia    A    G        0      0        2 
   7  chr7_95686990     AOna    A    G        0      0        2 
   7  chr7_95686990     ASom    A    G        0      0        2 
   7  chr7_95686990     HCab    A    G        0      0        2 
   7  chr7_95686990     HPrz    A    G        0      0        2 
   7  chr7_95686990     ZBoe    A    G        0      0        2 
   7  chr7_95686990     ZGre    A    G        1      2        2 
   7  chr7_95686990     ZHar    A    G        0      0        2 
   7  chr7_95686990   Sample    A    G        0      0        2 
   7  chr7_95687301     AAsi    A    G        0      0        2 
   7  chr7_95687301     AKia    A    G        0      0        2 
   7  chr7_95687301     AOna    A    G        0      0        2 
   7  chr7_95687301     ASom    A    G        0      0        2 
   7  chr7_95687301     HCab    A    G        1      2        2 
   7  chr7_95687301     HPrz    A    G        1      2        2 
   7  chr7_95687301     ZBoe    A    G        0      0        2 
   7  chr7_95687301     ZGre    A    G        0      0        2 
   7  chr7_95687301     ZHar    A    G        0      0        2 
   7  chr7_95687301   Sample    A    G        1      2        2 
   7  chr7_95692867     AAsi    C    T        1      2        2 
   7  chr7_95692867     AKia    C    T        1      2        2 
   7  chr7_95692867     AOna    C    T        1      2        2 
   7  chr7_95692867     ASom    C    T        1      2        2 
   7  chr7_95692867     HCab    C    T        0      0        2 
   7  chr7_95692867     HPrz    C    T        0      0        2 
   7  chr7_95692867     ZBoe    C    T        0      0        2 
   7  chr7_95692867     ZGre    C    T        0      0        2 
   7  chr7_95692867     ZHar    C    T        0      0        2 
   7  chr7_95692867   Sample    C    T        0      0        2 
   7  chr7_95696054     AAsi    C    T        0      0        2 
   7  chr7_95696054     AKia    C    T        0      0        2 
   7  chr7_95696054     AOna    C    T        0      0        2 
   7  chr7_95696054     ASom    C    T        0      0        2 
   7  chr7_95696054     HCab    C    T        1      2        2 
   7  chr7_95696054     HPrz    C    T      0.5      1        2 
   7  chr7_95696054     ZBoe    C    T        0      0        2 
   7  chr7_95696054     ZGre    C    T        0      0        2 
   7  chr7_95696054     ZHar    C    T        0      0        2 
   7  chr7_95696054   Sample    C    T        1      2        2 
   7  chr7_95698649     AAsi    G    A        1      2        2 
   7  chr7_95698649     AKia    G    A        0      0        2 
   7  chr7_95698649     AOna    G    A        0      0        2 
   7  chr7_95698649     ASom    G    A        1      2        2 
   7  chr7_95698649     HCab    G    A        0      0        2 
   7  chr7_95698649     HPrz    G    A        0      0        2 
   7  chr7_95698649     ZBoe    G    A        0      0        2 
   7  chr7_95698649     ZGre    G    A        0      0        2 
   7  chr7_95698649     ZHar    G    A        0      0        2 
   7  chr7_95698649   Sample    G    A        0      0        2 
   7  chr7_95700083     AAsi    G    A        0      0        2 
   7  chr7_95700083     AKia    G    A        0      0        2 
   7  chr7_95700083     AOna    G    A        0      0        2 
   7  chr7_95700083     ASom    G    A        0      0        2 
   7  chr7_95700083     HCab    G    A        1      2        2 
   7  chr7_95700083     HPrz    G    A        1      2        2 
   7  chr7_95700083     ZBoe    G    A        0      0        2 
   7  chr7_95700083     ZGre    G    A        0      0        2 
   7  chr7_95700083     ZHar    G    A        0      0        2 
   7  chr7_95700083   Sample    G    A        1      2        2 
   7  chr7_95700618     AAsi    C    T        0      0        2 
   7  chr7_95700618     AKia    C    T        0      0        2 
   7  chr7_95700618     AOna    C    T        0      0        2 
   7  chr7_95700618     ASom    C    T        0      0        2 
   7  chr7_95700618     HCab    C    T        1      2        2 
   7  chr7_95700618     HPrz    C    T        1      2        2 
   7  chr7_95700618     ZBoe    C    T        0      0        2 
   7  chr7_95700618     ZGre    C    T        0      0        2 
   7  chr7_95700618     ZHar    C    T        0      0        2 
   7  chr7_95700618   Sample    C    T        1      2        2 
   7  chr7_95702516     AAsi    T    C        1      2        2 
   7  chr7_95702516     AKia    T    C        0      0        2 
   7  chr7_95702516     AOna    T    C        0      0        2 
   7  chr7_95702516     ASom    T    C        1      2        2 
   7  chr7_95702516     HCab    T    C        0      0        2 
   7  chr7_95702516     HPrz    T    C        0      0        2 
   7  chr7_95702516     ZBoe    T    C        0      0        2 
   7  chr7_95702516     ZGre    T    C        0      0        2 
   7  chr7_95702516     ZHar    T    C        0      0        2 
   7  chr7_95702516   Sample    T    C        0      0        2 
   7  chr7_95702661     AAsi    A    G        0      0        2 
   7  chr7_95702661     AKia    A    G        0      0        2 
   7  chr7_95702661     AOna    A    G      0.5      1        2 
   7  chr7_95702661     ASom    A    G        0      0        2 
   7  chr7_95702661     HCab    A    G        0      0        2 
   7  chr7_95702661     HPrz    A    G        0      0        2 
   7  chr7_95702661     ZBoe    A    G        0      0        2 
   7  chr7_95702661     ZGre    A    G        0      0        2 
   7  chr7_95702661     ZHar    A    G        0      0        2 
   7  chr7_95702661   Sample    A    G        0      0        2 
   7  chr7_95704485     AAsi    A    G        0      0        2 
   7  chr7_95704485     AKia    A    G        0      0        2 
   7  chr7_95704485     AOna    A    G        0      0        2 
   7  chr7_95704485     ASom    A    G        0      0        2 
   7  chr7_95704485     HCab    A    G        0      0        2 
   7  chr7_95704485     HPrz    A    G        0      0        2 
   7  chr7_95704485     ZBoe    A    G        0      0        2 
   7  chr7_95704485     ZGre    A    G        0      0        2 
   7  chr7_95704485     ZHar    A    G        1      2        2 
   7  chr7_95704485   Sample    A    G        0      0        2 
   7  chr7_95708485     AAsi    G    A        0      0        2 
   7  chr7_95708485     AKia    G    A        1      2        2 
   7  chr7_95708485     AOna    G    A        0      0        2 
   7  chr7_95708485     ASom    G    A        0      0        2 
   7  chr7_95708485     HCab    G    A        0      0        2 
   7  chr7_95708485     HPrz    G    A        0      0        2 
   7  chr7_95708485     ZBoe    G    A        0      0        2 
   7  chr7_95708485     ZGre    G    A        0      0        2 
   7  chr7_95708485     ZHar    G    A        0      0        2 
   7  chr7_95708485   Sample    G    A        0      0        2 
   7  chr7_95723592     AAsi    C    T        0      0        2 
   7  chr7_95723592     AKia    C    T        0      0        2 
   7  chr7_95723592     AOna    C    T        0      0        2 
   7  chr7_95723592     ASom    C    T        0      0        2 
   7  chr7_95723592     HCab    C    T      0.5      1        2 
   7  chr7_95723592     HPrz    C    T        1      2        2 
   7  chr7_95723592     ZBoe    C    T        0      0        2 
   7  chr7_95723592     ZGre    C    T        0      0        2 
   7  chr7_95723592     ZHar    C    T        0      0        2 
   7  chr7_95723592   Sample    C    T        0      0        2 
   7  chr7_95723699     AAsi    T    G        0      0        2 
   7  chr7_95723699     AKia    T    G        0      0        2 
   7  chr7_95723699     AOna    T    G        0      0        2 
   7  chr7_95723699     ASom    T    G        1      2        2 
   7  chr7_95723699     HCab    T    G        0      0        2 
   7  chr7_95723699     HPrz    T    G        0      0        2 
   7  chr7_95723699     ZBoe    T    G        0      0        2 
   7  chr7_95723699     ZGre    T    G        0      0        2 
   7  chr7_95723699     ZHar    T    G        0      0        2 
   7  chr7_95723699   Sample    T    G        0      0        2 
   7  chr7_95725087     AAsi    A    G        0      0        2 
   7  chr7_95725087     AKia    A    G        0      0        2 
   7  chr7_95725087     AOna    A    G      0.5      1        2 
   7  chr7_95725087     ASom    A    G        0      0        2 
   7  chr7_95725087     HCab    A    G        0      0        2 
   7  chr7_95725087     HPrz    A    G        0      0        2 
   7  chr7_95725087     ZBoe    A    G        0      0        2 
   7  chr7_95725087     ZGre    A    G        0      0        2 
   7  chr7_95725087     ZHar    A    G        0      0        2 
   7  chr7_95725087   Sample    A    G        0      0        2 
   7  chr7_95728807     AAsi    G    A        1      2        2 
   7  chr7_95728807     AKia    G    A        0      0        2 
   7  chr7_95728807     AOna    G    A        0      0        2 
   7  chr7_95728807     ASom    G    A        0      0        2 
   7  chr7_95728807     HCab    G    A        0      0        2 
   7  chr7_95728807     HPrz    G    A        0      0        2 
   7  chr7_95728807     ZBoe    G    A        0      0        2 
   7  chr7_95728807     ZGre    G    A        0      0        2 
   7  chr7_95728807     ZHar    G    A        0      0        2 
   7  chr7_95728807   Sample    G    A        0      0        2 
   7  chr7_95729404     AAsi    C    T        0      0        2 
   7  chr7_95729404     AKia    C    T        1      2        2 
   7  chr7_95729404     AOna    C    T        0      0        2 
   7  chr7_95729404     ASom    C    T        0      0        2 
   7  chr7_95729404     HCab    C    T        0      0        2 
   7  chr7_95729404     HPrz    C    T        0      0        2 
   7  chr7_95729404     ZBoe    C    T        0      0        2 
   7  chr7_95729404     ZGre    C    T        0      0        2 
   7  chr7_95729404     ZHar    C    T        0      0        2 
   7  chr7_95729404   Sample    C    T        0      0        2 
   7  chr7_95743902     AAsi    A    G        0      0        2 
   7  chr7_95743902     AKia    A    G        0      0        2 
   7  chr7_95743902     AOna    A    G      0.5      1        2 
   7  chr7_95743902     ASom    A    G        0      0        2 
   7  chr7_95743902     HCab    A    G        0      0        2 
   7  chr7_95743902     HPrz    A    G        0      0        2 
   7  chr7_95743902     ZBoe    A    G        0      0        2 
   7  chr7_95743902     ZGre    A    G        0      0        2 
   7  chr7_95743902     ZHar    A    G        0      0        2 
   7  chr7_95743902   Sample    A    G        0      0        2 
   7  chr7_95748409     AAsi    C    A        0      0        2 
   7  chr7_95748409     AKia    C    A        0      0        2 
   7  chr7_95748409     AOna    C    A        0      0        2 
   7  chr7_95748409     ASom    C    A        0      0        2 
   7  chr7_95748409     HCab    C    A        0      0        2 
   7  chr7_95748409     HPrz    C    A        0      0        2 
   7  chr7_95748409     ZBoe    C    A        1      2        2 
   7  chr7_95748409     ZGre    C    A        0      0        2 
   7  chr7_95748409     ZHar    C    A        0      0        2 
   7  chr7_95748409   Sample    C    A        0      0        2 
   7  chr7_95750711     AAsi    G    T        0      0        2 
   7  chr7_95750711     AKia    G    T        0      0        2 
   7  chr7_95750711     AOna    G    T        0      0        2 
   7  chr7_95750711     ASom    G    T        0      0        2 
   7  chr7_95750711     HCab    G    T      0.5      1        2 
   7  chr7_95750711     HPrz    G    T        0      0        2 
   7  chr7_95750711     ZBoe    G    T        0      0        2 
   7  chr7_95750711     ZGre    G    T        0      0        2 
   7  chr7_95750711     ZHar    G    T        0      0        2 
   7  chr7_95750711   Sample    G    T        0      0        2 
   7  chr7_95750982     AAsi    A    G        0      0        2 
   7  chr7_95750982     AKia    A    G        0      0        2 
   7  chr7_95750982     AOna    A    G        0      0        2 
   7  chr7_95750982     ASom    A    G        0      0        2 
   7  chr7_95750982     HCab    A    G        0      0        2 
   7  chr7_95750982     HPrz    A    G        0      0        2 
   7  chr7_95750982     ZBoe    A    G      0.5      1        2 
   7  chr7_95750982     ZGre    A    G        0      0        2 
   7  chr7_95750982     ZHar    A    G        0      0        2 
   7  chr7_95750982   Sample    A    G        0      0        2 
   7  chr7_95757126     AAsi    T    A        0      0        2 
   7  chr7_95757126     AKia    T    A        0      0        2 
   7  chr7_95757126     AOna    T    A        0      0        2 
   7  chr7_95757126     ASom    T    A        0      0        2 
   7  chr7_95757126     HCab    T    A        1      2        2 
   7  chr7_95757126     HPrz    T    A        1      2        2 
   7  chr7_95757126     ZBoe    T    A        0      0        2 
   7  chr7_95757126     ZGre    T    A        0      0        2 
   7  chr7_95757126     ZHar    T    A        0      0        2 
   7  chr7_95757126   Sample    T    A        1      2        2 
   7  chr7_95757277     AAsi    T    C        0      0        2 
   7  chr7_95757277     AKia    T    C        0      0        2 
   7  chr7_95757277     AOna    T    C        0      0        2 
   7  chr7_95757277     ASom    T    C        0      0        2 
   7  chr7_95757277     HCab    T    C      0.5      1        2 
   7  chr7_95757277     HPrz    T    C        1      2        2 
   7  chr7_95757277     ZBoe    T    C        0      0        2 
   7  chr7_95757277     ZGre    T    C        0      0        2 
   7  chr7_95757277     ZHar    T    C        0      0        2 
   7  chr7_95757277   Sample    T    C        1      2        2 
   7  chr7_95757399     AAsi    A    C        0      0        2 
   7  chr7_95757399     AKia    A    C        0      0        2 
   7  chr7_95757399     AOna    A    C        0      0        2 
   7  chr7_95757399     ASom    A    C        0      0        2 
   7  chr7_95757399     HCab    A    C        0      0        2 
   7  chr7_95757399     HPrz    A    C        0      0        2 
   7  chr7_95757399     ZBoe    A    C        0      0        2 
   7  chr7_95757399     ZGre    A    C        1      2        2 
   7  chr7_95757399     ZHar    A    C        0      0        2 
   7  chr7_95757399   Sample    A    C        0      0        2 
   7  chr7_95766671     AAsi    C    A        0      0        2 
   7  chr7_95766671     AKia    C    A        0      0        2 
   7  chr7_95766671     AOna    C    A        0      0        2 
   7  chr7_95766671     ASom    C    A        0      0        2 
   7  chr7_95766671     HCab    C    A      0.5      1        2 
   7  chr7_95766671     HPrz    C    A      0.5      1        2 
   7  chr7_95766671     ZBoe    C    A        0      0        2 
   7  chr7_95766671     ZGre    C    A        0      0        2 
   7  chr7_95766671     ZHar    C    A        0      0        2 
   7  chr7_95766671   Sample    C    A        1      2        2 
   7  chr7_95767322     AAsi    G    T        0      0        2 
   7  chr7_95767322     AKia    G    T        0      0        2 
   7  chr7_95767322     AOna    G    T        0      0        2 
   7  chr7_95767322     ASom    G    T        0      0        2 
   7  chr7_95767322     HCab    G    T        1      2        2 
   7  chr7_95767322     HPrz    G    T        1      2        2 
   7  chr7_95767322     ZBoe    G    T        0      0        2 
   7  chr7_95767322     ZGre    G    T        0      0        2 
   7  chr7_95767322     ZHar    G    T        0      0        2 
   7  chr7_95767322   Sample    G    T        1      2        2 
   7  chr7_95770039     AAsi    A    G        1      2        2 
   7  chr7_95770039     AKia    A    G        1      2        2 
   7  chr7_95770039     AOna    A    G        1      2        2 
   7  chr7_95770039     ASom    A    G        1      2        2 
   7  chr7_95770039     HCab    A    G        0      0        2 
   7  chr7_95770039     HPrz    A    G        0      0        2 
   7  chr7_95770039     ZBoe    A    G      0.5      1        2 
   7  chr7_95770039     ZGre    A    G        0      0        2 
   7  chr7_95770039     ZHar    A    G        0      0        2 
   7  chr7_95770039   Sample    A    G        0      0        2 
   7  chr7_95770154     AAsi    A    G      0.5      1        2 
   7  chr7_95770154     AKia    A    G        0      0        2 
   7  chr7_95770154     AOna    A    G        0      0        2 
   7  chr7_95770154     ASom    A    G        0      0        2 
   7  chr7_95770154     HCab    A    G        0      0        2 
   7  chr7_95770154     HPrz    A    G        0      0        2 
   7  chr7_95770154     ZBoe    A    G        0      0        2 
   7  chr7_95770154     ZGre    A    G        0      0        2 
   7  chr7_95770154     ZHar    A    G        0      0        2 
   7  chr7_95770154   Sample    A    G        0      0        2 
   7  chr7_95775989     AAsi    A    G        0      0        2 
   7  chr7_95775989     AKia    A    G        0      0        2 
   7  chr7_95775989     AOna    A    G        0      0        2 
   7  chr7_95775989     ASom    A    G        0      0        2 
   7  chr7_95775989     HCab    A    G        1      2        2 
   7  chr7_95775989     HPrz    A    G        1      2        2 
   7  chr7_95775989     ZBoe    A    G      0.5      1        2 
   7  chr7_95775989     ZGre    A    G        0      0        2 
   7  chr7_95775989     ZHar    A    G        0      0        2 
   7  chr7_95775989   Sample    A    G        1      2        2 
   7  chr7_95777493     AAsi    C    T        0      0        2 
   7  chr7_95777493     AKia    C    T        0      0        2 
   7  chr7_95777493     AOna    C    T        0      0        2 
   7  chr7_95777493     ASom    C    T        0      0        2 
   7  chr7_95777493     HCab    C    T        1      2        2 
   7  chr7_95777493     HPrz    C    T        1      2        2 
   7  chr7_95777493     ZBoe    C    T        0      0        2 
   7  chr7_95777493     ZGre    C    T        0      0        2 
   7  chr7_95777493     ZHar    C    T        0      0        2 
   7  chr7_95777493   Sample    C    T        1      2        2 
   7  chr7_95783325     AAsi    G    T        0      0        2 
   7  chr7_95783325     AKia    G    T        0      0        2 
   7  chr7_95783325     AOna    G    T        0      0        2 
   7  chr7_95783325     ASom    G    T        0      0        2 
   7  chr7_95783325     HCab    G    T        1      2        2 
   7  chr7_95783325     HPrz    G    T        1      2        2 
   7  chr7_95783325     ZBoe    G    T        0      0        2 
   7  chr7_95783325     ZGre    G    T        0      0        2 
   7  chr7_95783325     ZHar    G    T        0      0        2 
   7  chr7_95783325   Sample    G    T        1      2        2 
   7  chr7_95783858     AAsi    A    G        0      0        2 
   7  chr7_95783858     AKia    A    G        0      0        2 
   7  chr7_95783858     AOna    A    G        0      0        2 
   7  chr7_95783858     ASom    A    G        0      0        2 
   7  chr7_95783858     HCab    A    G        0      0        2 
   7  chr7_95783858     HPrz    A    G        0      0        2 
   7  chr7_95783858     ZBoe    A    G      0.5      1        2 
   7  chr7_95783858     ZGre    A    G        0      0        2 
   7  chr7_95783858     ZHar    A    G        0      0        2 
   7  chr7_95783858   Sample    A    G        0      0        2 
   7  chr7_95790057     AAsi    T    C        0      0        2 
   7  chr7_95790057     AKia    T    C        0      0        2 
   7  chr7_95790057     AOna    T    C        0      0        2 
   7  chr7_95790057     ASom    T    C        0      0        2 
   7  chr7_95790057     HCab    T    C        0      0        2 
   7  chr7_95790057     HPrz    T    C        0      0        2 
   7  chr7_95790057     ZBoe    T    C        0      0        2 
   7  chr7_95790057     ZGre    T    C        0      0        2 
   7  chr7_95790057     ZHar    T    C        1      2        2 
   7  chr7_95790057   Sample    T    C        0      0        2 
   7  chr7_95790593     AAsi    G    A        0      0        2 
   7  chr7_95790593     AKia    G    A        0      0        2 
   7  chr7_95790593     AOna    G    A        0      0        2 
   7  chr7_95790593     ASom    G    A        0      0        2 
   7  chr7_95790593     HCab    G    A      0.5      1        2 
   7  chr7_95790593     HPrz    G    A        0      0        2 
   7  chr7_95790593     ZBoe    G    A        0      0        2 
   7  chr7_95790593     ZGre    G    A        0      0        2 
   7  chr7_95790593     ZHar    G    A        0      0        2 
   7  chr7_95790593   Sample    G    A        1      2        2 
   7  chr7_95790930     AAsi    T    C      0.5      1        2 
   7  chr7_95790930     AKia    T    C        0      0        2 
   7  chr7_95790930     AOna    T    C        0      0        2 
   7  chr7_95790930     ASom    T    C        0      0        2 
   7  chr7_95790930     HCab    T    C        0      0        2 
   7  chr7_95790930     HPrz    T    C        0      0        2 
   7  chr7_95790930     ZBoe    T    C        0      0        2 
   7  chr7_95790930     ZGre    T    C        0      0        2 
   7  chr7_95790930     ZHar    T    C        0      0        2 
   7  chr7_95790930   Sample    T    C        0      0        2 
   7  chr7_95807313     AAsi    C    G        0      0        2 
   7  chr7_95807313     AKia    C    G        0      0        2 
   7  chr7_95807313     AOna    C    G        0      0        2 
   7  chr7_95807313     ASom    C    G        0      0        2 
   7  chr7_95807313     HCab    C    G        1      2        2 
   7  chr7_95807313     HPrz    C    G        1      2        2 
   7  chr7_95807313     ZBoe    C    G        0      0        2 
   7  chr7_95807313     ZGre    C    G        0      0        2 
   7  chr7_95807313     ZHar    C    G        0      0        2 
   7  chr7_95807313   Sample    C    G        1      2        2 
   7  chr7_95812997     AAsi    C    T        0      0        2 
   7  chr7_95812997     AKia    C    T        0      0        2 
   7  chr7_95812997     AOna    C    T        0      0        2 
   7  chr7_95812997     ASom    C    T        0      0        2 
   7  chr7_95812997     HCab    C    T        0      0        2 
   7  chr7_95812997     HPrz    C    T        0      0        2 
   7  chr7_95812997     ZBoe    C    T        0      0        2 
   7  chr7_95812997     ZGre    C    T      0.5      1        2 
   7  chr7_95812997     ZHar    C    T        0      0        2 
   7  chr7_95812997   Sample    C    T        0      0        2 
   7  chr7_95814349     AAsi    A    G        0      0        2 
   7  chr7_95814349     AKia    A    G        0      0        2 
   7  chr7_95814349     AOna    A    G        0      0        2 
   7  chr7_95814349     ASom    A    G        0      0        2 
   7  chr7_95814349     HCab    A    G        1      2        2 
   7  chr7_95814349     HPrz    A    G        1      2        2 
   7  chr7_95814349     ZBoe    A    G        0      0        2 
   7  chr7_95814349     ZGre    A    G        0      0        2 
   7  chr7_95814349     ZHar    A    G        0      0        2 
   7  chr7_95814349   Sample    A    G        1      2        2 
   7  chr7_95814546     AAsi    A    T        0      0        2 
   7  chr7_95814546     AKia    A    T        0      0        2 
   7  chr7_95814546     AOna    A    T        0      0        2 
   7  chr7_95814546     ASom    A    T        0      0        2 
   7  chr7_95814546     HCab    A    T        0      0        2 
   7  chr7_95814546     HPrz    A    T      0.5      1        2 
   7  chr7_95814546     ZBoe    A    T        0      0        2 
   7  chr7_95814546     ZGre    A    T        0      0        2 
   7  chr7_95814546     ZHar    A    T        0      0        2 
   7  chr7_95814546   Sample    A    T        0      0        2 
   7  chr7_95815366     AAsi    C    T        0      0        2 
   7  chr7_95815366     AKia    C    T        0      0        2 
   7  chr7_95815366     AOna    C    T        0      0        2 
   7  chr7_95815366     ASom    C    T        0      0        2 
   7  chr7_95815366     HCab    C    T        0      0        2 
   7  chr7_95815366     HPrz    C    T        0      0        2 
   7  chr7_95815366     ZBoe    C    T        0      0        2 
   7  chr7_95815366     ZGre    C    T        0      0        2 
   7  chr7_95815366     ZHar    C    T        1      2        2 
   7  chr7_95815366   Sample    C    T        0      0        2 
   7  chr7_95831122     AAsi    A    G        0      0        2 
   7  chr7_95831122     AKia    A    G        1      2        2 
   7  chr7_95831122     AOna    A    G        0      0        2 
   7  chr7_95831122     ASom    A    G        0      0        2 
   7  chr7_95831122     HCab    A    G        0      0        2 
   7  chr7_95831122     HPrz    A    G        0      0        2 
   7  chr7_95831122     ZBoe    A    G        0      0        2 
   7  chr7_95831122     ZGre    A    G        0      0        2 
   7  chr7_95831122     ZHar    A    G        0      0        2 
   7  chr7_95831122   Sample    A    G        0      0        2 
   7  chr7_95840789     AAsi    A    G        0      0        2 
   7  chr7_95840789     AKia    A    G        0      0        2 
   7  chr7_95840789     AOna    A    G        0      0        2 
   7  chr7_95840789     ASom    A    G        0      0        2 
   7  chr7_95840789     HCab    A    G        0      0        2 
   7  chr7_95840789     HPrz    A    G        0      0        2 
   7  chr7_95840789     ZBoe    A    G      0.5      1        2 
   7  chr7_95840789     ZGre    A    G        0      0        2 
   7  chr7_95840789     ZHar    A    G        0      0        2 
   7  chr7_95840789   Sample    A    G        0      0        2 
   7  chr7_95842729     AAsi    G    A        0      0        2 
   7  chr7_95842729     AKia    G    A        0      0        2 
   7  chr7_95842729     AOna    G    A        0      0        2 
   7  chr7_95842729     ASom    G    A        0      0        2 
   7  chr7_95842729     HCab    G    A        1      2        2 
   7  chr7_95842729     HPrz    G    A        1      2        2 
   7  chr7_95842729     ZBoe    G    A        0      0        2 
   7  chr7_95842729     ZGre    G    A        0      0        2 
   7  chr7_95842729     ZHar    G    A        0      0        2 
   7  chr7_95842729   Sample    G    A        1      2        2 
   7  chr7_95847160     AAsi    A    G        0      0        2 
   7  chr7_95847160     AKia    A    G        0      0        2 
   7  chr7_95847160     AOna    A    G        0      0        2 
   7  chr7_95847160     ASom    A    G        0      0        2 
   7  chr7_95847160     HCab    A    G        0      0        2 
   7  chr7_95847160     HPrz    A    G        0      0        2 
   7  chr7_95847160     ZBoe    A    G      0.5      1        2 
   7  chr7_95847160     ZGre    A    G        0      0        2 
   7  chr7_95847160     ZHar    A    G        0      0        2 
   7  chr7_95847160   Sample    A    G        0      0        2 
   7  chr7_95848171     AAsi    A    G        0      0        2 
   7  chr7_95848171     AKia    A    G        0      0        2 
   7  chr7_95848171     AOna    A    G        0      0        2 
   7  chr7_95848171     ASom    A    G        0      0        2 
   7  chr7_95848171     HCab    A    G        0      0        2 
   7  chr7_95848171     HPrz    A    G        0      0        2 
   7  chr7_95848171     ZBoe    A    G        0      0        2 
   7  chr7_95848171     ZGre    A    G        0      0        2 
   7  chr7_95848171     ZHar    A    G        1      2        2 
   7  chr7_95848171   Sample    A    G        0      0        2 
   7  chr7_95849542     AAsi    T    C        0      0        2 
   7  chr7_95849542     AKia    T    C        0      0        2 
   7  chr7_95849542     AOna    T    C        0      0        2 
   7  chr7_95849542     ASom    T    C        0      0        2 
   7  chr7_95849542     HCab    T    C        0      0        2 
   7  chr7_95849542     HPrz    T    C      0.5      1        2 
   7  chr7_95849542     ZBoe    T    C      0.5      1        2 
   7  chr7_95849542     ZGre    T    C        0      0        2 
   7  chr7_95849542     ZHar    T    C        0      0        2 
   7  chr7_95849542   Sample    T    C        1      2        2 
   7  chr7_95851824     AAsi    C    A        1      2        2 
   7  chr7_95851824     AKia    C    A        0      0        2 
   7  chr7_95851824     AOna    C    A        0      0        2 
   7  chr7_95851824     ASom    C    A        0      0        2 
   7  chr7_95851824     HCab    C    A        0      0        2 
   7  chr7_95851824     HPrz    C    A        0      0        2 
   7  chr7_95851824     ZBoe    C    A        0      0        2 
   7  chr7_95851824     ZGre    C    A        0      0        2 
   7  chr7_95851824     ZHar    C    A        0      0        2 
   7  chr7_95851824   Sample    C    A        0      0        2 
   7  chr7_95855365     AAsi    C    T        0      0        2 
   7  chr7_95855365     AKia    C    T        0      0        2 
   7  chr7_95855365     AOna    C    T        0      0        2 
   7  chr7_95855365     ASom    C    T        0      0        2 
   7  chr7_95855365     HCab    C    T        0      0        2 
   7  chr7_95855365     HPrz    C    T        0      0        2 
   7  chr7_95855365     ZBoe    C    T        1      2        2 
   7  chr7_95855365     ZGre    C    T        0      0        2 
   7  chr7_95855365     ZHar    C    T        0      0        2 
   7  chr7_95855365   Sample    C    T        0      0        2 
   7  chr7_95859528     AAsi    G    A        0      0        2 
   7  chr7_95859528     AKia    G    A        0      0        2 
   7  chr7_95859528     AOna    G    A      0.5      1        2 
   7  chr7_95859528     ASom    G    A        0      0        2 
   7  chr7_95859528     HCab    G    A        0      0        2 
   7  chr7_95859528     HPrz    G    A        0      0        2 
   7  chr7_95859528     ZBoe    G    A        0      0        2 
   7  chr7_95859528     ZGre    G    A        0      0        2 
   7  chr7_95859528     ZHar    G    A        0      0        2 
   7  chr7_95859528   Sample    G    A        0      0        2 
   7  chr7_95861495     AAsi    C    A        0      0        2 
   7  chr7_95861495     AKia    C    A        0      0        2 
   7  chr7_95861495     AOna    C    A        0      0        2 
   7  chr7_95861495     ASom    C    A        0      0        2 
   7  chr7_95861495     HCab    C    A        0      0        2 
   7  chr7_95861495     HPrz    C    A        0      0        2 
   7  chr7_95861495     ZBoe    C    A      0.5      1        2 
   7  chr7_95861495     ZGre    C    A        0      0        2 
   7  chr7_95861495     ZHar    C    A        0      0        2 
   7  chr7_95861495   Sample    C    A        0      0        2 
   7  chr7_95861667     AAsi    T    G        0      0        2 
   7  chr7_95861667     AKia    T    G        0      0        2 
   7  chr7_95861667     AOna    T    G      0.5      1        2 
   7  chr7_95861667     ASom    T    G        0      0        2 
   7  chr7_95861667     HCab    T    G        0      0        2 
   7  chr7_95861667     HPrz    T    G        0      0        2 
   7  chr7_95861667     ZBoe    T    G        0      0        2 
   7  chr7_95861667     ZGre    T    G        0      0        2 
   7  chr7_95861667     ZHar    T    G        0      0        2 
   7  chr7_95861667   Sample    T    G        0      0        2 
   7  chr7_95865639     AAsi    A    T        0      0        2 
   7  chr7_95865639     AKia    A    T        0      0        2 
   7  chr7_95865639     AOna    A    T        0      0        2 
   7  chr7_95865639     ASom    A    T        0      0        2 
   7  chr7_95865639     HCab    A    T        1      2        2 
   7  chr7_95865639     HPrz    A    T        1      2        2 
   7  chr7_95865639     ZBoe    A    T        0      0        2 
   7  chr7_95865639     ZGre    A    T        0      0        2 
   7  chr7_95865639     ZHar    A    T        0      0        2 
   7  chr7_95865639   Sample    A    T        1      2        2 
   7  chr7_95872930     AAsi    A    G        0      0        2 
   7  chr7_95872930     AKia    A    G        0      0        2 
   7  chr7_95872930     AOna    A    G        0      0        2 
   7  chr7_95872930     ASom    A    G        0      0        2 
   7  chr7_95872930     HCab    A    G        1      2        2 
   7  chr7_95872930     HPrz    A    G        1      2        2 
   7  chr7_95872930     ZBoe    A    G        0      0        2 
   7  chr7_95872930     ZGre    A    G        0      0        2 
   7  chr7_95872930     ZHar    A    G        0      0        2 
   7  chr7_95872930   Sample    A    G        1      2        2 
   7  chr7_95873940     AAsi    C    T        0      0        2 
   7  chr7_95873940     AKia    C    T        0      0        2 
   7  chr7_95873940     AOna    C    T        0      0        2 
   7  chr7_95873940     ASom    C    T        0      0        2 
   7  chr7_95873940     HCab    C    T        0      0        2 
   7  chr7_95873940     HPrz    C    T        0      0        2 
   7  chr7_95873940     ZBoe    C    T      0.5      1        2 
   7  chr7_95873940     ZGre    C    T        0      0        2 
   7  chr7_95873940     ZHar    C    T        0      0        2 
   7  chr7_95873940   Sample    C    T        0      0        2 
   7  chr7_95874436     AAsi    T    C        0      0        2 
   7  chr7_95874436     AKia    T    C        0      0        2 
   7  chr7_95874436     AOna    T    C        0      0        2 
   7  chr7_95874436     ASom    T    C        0      0        2 
   7  chr7_95874436     HCab    T    C      0.5      1        2 
   7  chr7_95874436     HPrz    T    C        0      0        2 
   7  chr7_95874436     ZBoe    T    C        0      0        2 
   7  chr7_95874436     ZGre    T    C        0      0        2 
   7  chr7_95874436     ZHar    T    C        0      0        2 
   7  chr7_95874436   Sample    T    C        1      2        2 
   7  chr7_95878022     AAsi    T    A        0      0        2 
   7  chr7_95878022     AKia    T    A        0      0        2 
   7  chr7_95878022     AOna    T    A        0      0        2 
   7  chr7_95878022     ASom    T    A        0      0        2 
   7  chr7_95878022     HCab    T    A        0      0        2 
   7  chr7_95878022     HPrz    T    A        0      0        2 
   7  chr7_95878022     ZBoe    T    A        0      0        2 
   7  chr7_95878022     ZGre    T    A      0.5      1        2 
   7  chr7_95878022     ZHar    T    A        0      0        2 
   7  chr7_95878022   Sample    T    A        0      0        2 
   7  chr7_95878143     AAsi    G    T        0      0        2 
   7  chr7_95878143     AKia    G    T        0      0        2 
   7  chr7_95878143     AOna    G    T        0      0        2 
   7  chr7_95878143     ASom    G    T        0      0        2 
   7  chr7_95878143     HCab    G    T        1      2        2 
   7  chr7_95878143     HPrz    G    T        1      2        2 
   7  chr7_95878143     ZBoe    G    T        0      0        2 
   7  chr7_95878143     ZGre    G    T        0      0        2 
   7  chr7_95878143     ZHar    G    T        0      0        2 
   7  chr7_95878143   Sample    G    T        1      2        2 
   7  chr7_95881261     AAsi    T    C        0      0        2 
   7  chr7_95881261     AKia    T    C      0.5      1        2 
   7  chr7_95881261     AOna    T    C        0      0        2 
   7  chr7_95881261     ASom    T    C        0      0        2 
   7  chr7_95881261     HCab    T    C        0      0        2 
   7  chr7_95881261     HPrz    T    C        0      0        2 
   7  chr7_95881261     ZBoe    T    C        0      0        2 
   7  chr7_95881261     ZGre    T    C        0      0        2 
   7  chr7_95881261     ZHar    T    C        0      0        2 
   7  chr7_95881261   Sample    T    C        0      0        2 
   7  chr7_95885484     AAsi    T    C        0      0        2 
   7  chr7_95885484     AKia    T    C        0      0        2 
   7  chr7_95885484     AOna    T    C        0      0        2 
   7  chr7_95885484     ASom    T    C        0      0        2 
   7  chr7_95885484     HCab    T    C        1      2        2 
   7  chr7_95885484     HPrz    T    C        1      2        2 
   7  chr7_95885484     ZBoe    T    C        0      0        2 
   7  chr7_95885484     ZGre    T    C        0      0        2 
   7  chr7_95885484     ZHar    T    C        0      0        2 
   7  chr7_95885484   Sample    T    C        1      2        2 
   7  chr7_95898271     AAsi    T    G        1      2        2 
   7  chr7_95898271     AKia    T    G        0      0        2 
   7  chr7_95898271     AOna    T    G        0      0        2 
   7  chr7_95898271     ASom    T    G        0      0        2 
   7  chr7_95898271     HCab    T    G        0      0        2 
   7  chr7_95898271     HPrz    T    G        0      0        2 
   7  chr7_95898271     ZBoe    T    G        0      0        2 
   7  chr7_95898271     ZGre    T    G        0      0        2 
   7  chr7_95898271     ZHar    T    G        0      0        2 
   7  chr7_95898271   Sample    T    G        0      0        2 
   7  chr7_95902434     AAsi    G    T        0      0        2 
   7  chr7_95902434     AKia    G    T        0      0        2 
   7  chr7_95902434     AOna    G    T        0      0        2 
   7  chr7_95902434     ASom    G    T        0      0        2 
   7  chr7_95902434     HCab    G    T        1      2        2 
   7  chr7_95902434     HPrz    G    T        1      2        2 
   7  chr7_95902434     ZBoe    G    T        0      0        2 
   7  chr7_95902434     ZGre    G    T        0      0        2 
   7  chr7_95902434     ZHar    G    T        0      0        2 
   7  chr7_95902434   Sample    G    T        1      2        2 
   7  chr7_95903911     AAsi    C    T        0      0        2 
   7  chr7_95903911     AKia    C    T        0      0        2 
   7  chr7_95903911     AOna    C    T        0      0        2 
   7  chr7_95903911     ASom    C    T        0      0        2 
   7  chr7_95903911     HCab    C    T        0      0        2 
   7  chr7_95903911     HPrz    C    T        0      0        2 
   7  chr7_95903911     ZBoe    C    T        0      0        2 
   7  chr7_95903911     ZGre    C    T        1      2        2 
   7  chr7_95903911     ZHar    C    T        0      0        2 
   7  chr7_95903911   Sample    C    T        0      0        2 
   7  chr7_95905044     AAsi    A    G        0      0        2 
   7  chr7_95905044     AKia    A    G        0      0        2 
   7  chr7_95905044     AOna    A    G        0      0        2 
   7  chr7_95905044     ASom    A    G        0      0        2 
   7  chr7_95905044     HCab    A    G        0      0        2 
   7  chr7_95905044     HPrz    A    G        0      0        2 
   7  chr7_95905044     ZBoe    A    G      0.5      1        2 
   7  chr7_95905044     ZGre    A    G        0      0        2 
   7  chr7_95905044     ZHar    A    G        0      0        2 
   7  chr7_95905044   Sample    A    G        0      0        2 
   7  chr7_95906243     AAsi    A    T        0      0        2 
   7  chr7_95906243     AKia    A    T        0      0        2 
   7  chr7_95906243     AOna    A    T        0      0        2 
   7  chr7_95906243     ASom    A    T        0      0        2 
   7  chr7_95906243     HCab    A    T        1      2        2 
   7  chr7_95906243     HPrz    A    T        1      2        2 
   7  chr7_95906243     ZBoe    A    T        0      0        2 
   7  chr7_95906243     ZGre    A    T        0      0        2 
   7  chr7_95906243     ZHar    A    T        0      0        2 
   7  chr7_95906243   Sample    A    T        1      2        2 
   7  chr7_95910860     AAsi    C    T        0      0        2 
   7  chr7_95910860     AKia    C    T        0      0        2 
   7  chr7_95910860     AOna    C    T        0      0        2 
   7  chr7_95910860     ASom    C    T        0      0        2 
   7  chr7_95910860     HCab    C    T        1      2        2 
   7  chr7_95910860     HPrz    C    T        1      2        2 
   7  chr7_95910860     ZBoe    C    T        0      0        2 
   7  chr7_95910860     ZGre    C    T        0      0        2 
   7  chr7_95910860     ZHar    C    T        0      0        2 
   7  chr7_95910860   Sample    C    T        1      2        2 
   7  chr7_95918026     AAsi    C    T        0      0        2 
   7  chr7_95918026     AKia    C    T      0.5      1        2 
   7  chr7_95918026     AOna    C    T      0.5      1        2 
   7  chr7_95918026     ASom    C    T        0      0        2 
   7  chr7_95918026     HCab    C    T        1      2        2 
   7  chr7_95918026     HPrz    C    T        1      2        2 
   7  chr7_95918026     ZBoe    C    T        0      0        2 
   7  chr7_95918026     ZGre    C    T        0      0        2 
   7  chr7_95918026     ZHar    C    T        0      0        2 
   7  chr7_95918026   Sample    C    T        1      2        2 
   7  chr7_95918225     AAsi    A    G        0      0        2 
   7  chr7_95918225     AKia    A    G      0.5      1        2 
   7  chr7_95918225     AOna    A    G      0.5      1        2 
   7  chr7_95918225     ASom    A    G        0      0        2 
   7  chr7_95918225     HCab    A    G        0      0        2 
   7  chr7_95918225     HPrz    A    G        0      0        2 
   7  chr7_95918225     ZBoe    A    G        0      0        2 
   7  chr7_95918225     ZGre    A    G        0      0        2 
   7  chr7_95918225     ZHar    A    G        0      0        2 
   7  chr7_95918225   Sample    A    G        0      0        2 
   7  chr7_95920081     AAsi    C    T        0      0        2 
   7  chr7_95920081     AKia    C    T        0      0        2 
   7  chr7_95920081     AOna    C    T        0      0        2 
   7  chr7_95920081     ASom    C    T        0      0        2 
   7  chr7_95920081     HCab    C    T        1      2        2 
   7  chr7_95920081     HPrz    C    T        1      2        2 
   7  chr7_95920081     ZBoe    C    T        0      0        2 
   7  chr7_95920081     ZGre    C    T        0      0        2 
   7  chr7_95920081     ZHar    C    T        0      0        2 
   7  chr7_95920081   Sample    C    T        1      2        2 
   7  chr7_95925145     AAsi    T    C        0      0        2 
   7  chr7_95925145     AKia    T    C        0      0        2 
   7  chr7_95925145     AOna    T    C        0      0        2 
   7  chr7_95925145     ASom    T    C        0      0        2 
   7  chr7_95925145     HCab    T    C      0.5      1        2 
   7  chr7_95925145     HPrz    T    C        0      0        2 
   7  chr7_95925145     ZBoe    T    C        0      0        2 
   7  chr7_95925145     ZGre    T    C        0      0        2 
   7  chr7_95925145     ZHar    T    C        0      0        2 
   7  chr7_95925145   Sample    T    C        0      0        2 
   7  chr7_95927808     AAsi    T    C        0      0        2 
   7  chr7_95927808     AKia    T    C      0.5      1        2 
   7  chr7_95927808     AOna    T    C        0      0        2 
   7  chr7_95927808     ASom    T    C        0      0        2 
   7  chr7_95927808     HCab    T    C        1      2        2 
   7  chr7_95927808     HPrz    T    C        1      2        2 
   7  chr7_95927808     ZBoe    T    C        0      0        2 
   7  chr7_95927808     ZGre    T    C        0      0        2 
   7  chr7_95927808     ZHar    T    C        0      0        2 
   7  chr7_95927808   Sample    T    C        1      2        2 
   7  chr7_95930017     AAsi    G    A        0      0        2 
   7  chr7_95930017     AKia    G    A        0      0        2 
   7  chr7_95930017     AOna    G    A        0      0        2 
   7  chr7_95930017     ASom    G    A        0      0        2 
   7  chr7_95930017     HCab    G    A        1      2        2 
   7  chr7_95930017     HPrz    G    A        1      2        2 
   7  chr7_95930017     ZBoe    G    A        0      0        2 
   7  chr7_95930017     ZGre    G    A        0      0        2 
   7  chr7_95930017     ZHar    G    A        0      0        2 
   7  chr7_95930017   Sample    G    A        1      2        2 
   7  chr7_95931468     AAsi    A    G      0.5      1        2 
   7  chr7_95931468     AKia    A    G        0      0        2 
   7  chr7_95931468     AOna    A    G        0      0        2 
   7  chr7_95931468     ASom    A    G        0      0        2 
   7  chr7_95931468     HCab    A    G        0      0        2 
   7  chr7_95931468     HPrz    A    G        0      0        2 
   7  chr7_95931468     ZBoe    A    G        0      0        2 
   7  chr7_95931468     ZGre    A    G        0      0        2 
   7  chr7_95931468     ZHar    A    G        0      0        2 
   7  chr7_95931468   Sample    A    G        0      0        2 
   7  chr7_95931869     AAsi    G    A        0      0        2 
   7  chr7_95931869     AKia    G    A        0      0        2 
   7  chr7_95931869     AOna    G    A        0      0        2 
   7  chr7_95931869     ASom    G    A        0      0        2 
   7  chr7_95931869     HCab    G    A        1      2        2 
   7  chr7_95931869     HPrz    G    A        1      2        2 
   7  chr7_95931869     ZBoe    G    A        0      0        2 
   7  chr7_95931869     ZGre    G    A        0      0        2 
   7  chr7_95931869     ZHar    G    A        0      0        2 
   7  chr7_95931869   Sample    G    A        1      2        2 
   7  chr7_95932830     AAsi    C    T        0      0        2 
   7  chr7_95932830     AKia    C    T        0      0        2 
   7  chr7_95932830     AOna    C    T        0      0        2 
   7  chr7_95932830     ASom    C    T        0      0        2 
   7  chr7_95932830     HCab    C    T        0      0        2 
   7  chr7_95932830     HPrz    C    T        0      0        2 
   7  chr7_95932830     ZBoe    C    T        0      0        2 
   7  chr7_95932830     ZGre    C    T        0      0        2 
   7  chr7_95932830     ZHar    C    T        1      2        2 
   7  chr7_95932830   Sample    C    T        0      0        2 
   7  chr7_95935811     AAsi    G    A        0      0        2 
   7  chr7_95935811     AKia    G    A        0      0        2 
   7  chr7_95935811     AOna    G    A        0      0        2 
   7  chr7_95935811     ASom    G    A        0      0        2 
   7  chr7_95935811     HCab    G    A        1      2        2 
   7  chr7_95935811     HPrz    G    A        1      2        2 
   7  chr7_95935811     ZBoe    G    A        0      0        2 
   7  chr7_95935811     ZGre    G    A        0      0        2 
   7  chr7_95935811     ZHar    G    A        0      0        2 
   7  chr7_95935811   Sample    G    A        1      2        2 
   7  chr7_95936671     AAsi    T    A        0      0        2 
   7  chr7_95936671     AKia    T    A        0      0        2 
   7  chr7_95936671     AOna    T    A        0      0        2 
   7  chr7_95936671     ASom    T    A        0      0        2 
   7  chr7_95936671     HCab    T    A        0      0        2 
   7  chr7_95936671     HPrz    T    A        0      0        2 
   7  chr7_95936671     ZBoe    T    A        0      0        2 
   7  chr7_95936671     ZGre    T    A      0.5      1        2 
   7  chr7_95936671     ZHar    T    A        0      0        2 
   7  chr7_95936671   Sample    T    A        0      0        2 
   7  chr7_95938363     AAsi    C    T        0      0        2 
   7  chr7_95938363     AKia    C    T        0      0        2 
   7  chr7_95938363     AOna    C    T        0      0        2 
   7  chr7_95938363     ASom    C    T        0      0        2 
   7  chr7_95938363     HCab    C    T        1      2        2 
   7  chr7_95938363     HPrz    C    T        1      2        2 
   7  chr7_95938363     ZBoe    C    T        0      0        2 
   7  chr7_95938363     ZGre    C    T        0      0        2 
   7  chr7_95938363     ZHar    C    T        0      0        2 
   7  chr7_95938363   Sample    C    T        1      2        2 
   7  chr7_95940391     AAsi    A    G        0      0        2 
   7  chr7_95940391     AKia    A    G        0      0        2 
   7  chr7_95940391     AOna    A    G        0      0        2 
   7  chr7_95940391     ASom    A    G        0      0        2 
   7  chr7_95940391     HCab    A    G        0      0        2 
   7  chr7_95940391     HPrz    A    G        0      0        2 
   7  chr7_95940391     ZBoe    A    G      0.5      1        2 
   7  chr7_95940391     ZGre    A    G        0      0        2 
   7  chr7_95940391     ZHar    A    G        0      0        2 
   7  chr7_95940391   Sample    A    G        0      0        2 
   7  chr7_95944377     AAsi    T    C        0      0        2 
   7  chr7_95944377     AKia    T    C        0      0        2 
   7  chr7_95944377     AOna    T    C      0.5      1        2 
   7  chr7_95944377     ASom    T    C        0      0        2 
   7  chr7_95944377     HCab    T    C        0      0        2 
   7  chr7_95944377     HPrz    T    C        0      0        2 
   7  chr7_95944377     ZBoe    T    C        0      0        2 
   7  chr7_95944377     ZGre    T    C        0      0        2 
   7  chr7_95944377     ZHar    T    C        0      0        2 
   7  chr7_95944377   Sample    T    C        0      0        2 
   7  chr7_95944530     AAsi    A    G        0      0        2 
   7  chr7_95944530     AKia    A    G        0      0        2 
   7  chr7_95944530     AOna    A    G        0      0        2 
   7  chr7_95944530     ASom    A    G        0      0        2 
   7  chr7_95944530     HCab    A    G        0      0        2 
   7  chr7_95944530     HPrz    A    G        0      0        2 
   7  chr7_95944530     ZBoe    A    G        0      0        2 
   7  chr7_95944530     ZGre    A    G        0      0        2 
   7  chr7_95944530     ZHar    A    G        1      2        2 
   7  chr7_95944530   Sample    A    G        0      0        2 
   7  chr7_95945718     AAsi    C    T        0      0        2 
   7  chr7_95945718     AKia    C    T        0      0        2 
   7  chr7_95945718     AOna    C    T        0      0        2 
   7  chr7_95945718     ASom    C    T        0      0        2 
   7  chr7_95945718     HCab    C    T        1      2        2 
   7  chr7_95945718     HPrz    C    T        1      2        2 
   7  chr7_95945718     ZBoe    C    T        0      0        2 
   7  chr7_95945718     ZGre    C    T        0      0        2 
   7  chr7_95945718     ZHar    C    T        0      0        2 
   7  chr7_95945718   Sample    C    T        1      2        2 
   7  chr7_95950467     AAsi    T    C        0      0        2 
   7  chr7_95950467     AKia    T    C        0      0        2 
   7  chr7_95950467     AOna    T    C        0      0        2 
   7  chr7_95950467     ASom    T    C        0      0        2 
   7  chr7_95950467     HCab    T    C        0      0        2 
   7  chr7_95950467     HPrz    T    C        0      0        2 
   7  chr7_95950467     ZBoe    T    C        1      2        2 
   7  chr7_95950467     ZGre    T    C        0      0        2 
   7  chr7_95950467     ZHar    T    C        0      0        2 
   7  chr7_95950467   Sample    T    C        0      0        2 
   7  chr7_95957132     AAsi    G    A        0      0        2 
   7  chr7_95957132     AKia    G    A        0      0        2 
   7  chr7_95957132     AOna    G    A        0      0        2 
   7  chr7_95957132     ASom    G    A        1      2        2 
   7  chr7_95957132     HCab    G    A        0      0        2 
   7  chr7_95957132     HPrz    G    A        0      0        2 
   7  chr7_95957132     ZBoe    G    A        0      0        2 
   7  chr7_95957132     ZGre    G    A        0      0        2 
   7  chr7_95957132     ZHar    G    A        0      0        2 
   7  chr7_95957132   Sample    G    A        0      0        2 
   7  chr7_95973314     AAsi    G    A        0      0        2 
   7  chr7_95973314     AKia    G    A        0      0        2 
   7  chr7_95973314     AOna    G    A        0      0        2 
   7  chr7_95973314     ASom    G    A        0      0        2 
   7  chr7_95973314     HCab    G    A        0      0        2 
   7  chr7_95973314     HPrz    G    A      0.5      1        2 
   7  chr7_95973314     ZBoe    G    A        0      0        2 
   7  chr7_95973314     ZGre    G    A        0      0        2 
   7  chr7_95973314     ZHar    G    A        0      0        2 
   7  chr7_95973314   Sample    G    A        0      0        2 
   7  chr7_95975331     AAsi    C    T        0      0        2 
   7  chr7_95975331     AKia    C    T        1      2        2 
   7  chr7_95975331     AOna    C    T        1      2        2 
   7  chr7_95975331     ASom    C    T        0      0        2 
   7  chr7_95975331     HCab    C    T        0      0        2 
   7  chr7_95975331     HPrz    C    T        0      0        2 
   7  chr7_95975331     ZBoe    C    T        0      0        2 
   7  chr7_95975331     ZGre    C    T        0      0        2 
   7  chr7_95975331     ZHar    C    T        0      0        2 
   7  chr7_95975331   Sample    C    T        0      0        2 
   7  chr7_95977967     AAsi    G    A        0      0        2 
   7  chr7_95977967     AKia    G    A        0      0        2 
   7  chr7_95977967     AOna    G    A        0      0        2 
   7  chr7_95977967     ASom    G    A        0      0        2 
   7  chr7_95977967     HCab    G    A        0      0        2 
   7  chr7_95977967     HPrz    G    A        0      0        2 
   7  chr7_95977967     ZBoe    G    A        0      0        2 
   7  chr7_95977967     ZGre    G    A        1      2        2 
   7  chr7_95977967     ZHar    G    A        0      0        2 
   7  chr7_95977967   Sample    G    A        0      0        2 
   7  chr7_95981509     AAsi    C    T        1      2        2 
   7  chr7_95981509     AKia    C    T        0      0        2 
   7  chr7_95981509     AOna    C    T        0      0        2 
   7  chr7_95981509     ASom    C    T        1      2        2 
   7  chr7_95981509     HCab    C    T        0      0        2 
   7  chr7_95981509     HPrz    C    T        0      0        2 
   7  chr7_95981509     ZBoe    C    T        0      0        2 
   7  chr7_95981509     ZGre    C    T        0      0        2 
   7  chr7_95981509     ZHar    C    T        0      0        2 
   7  chr7_95981509   Sample    C    T        0      0        2 
   7  chr7_95981563     AAsi    T    C        0      0        2 
   7  chr7_95981563     AKia    T    C        0      0        2 
   7  chr7_95981563     AOna    T    C        0      0        2 
   7  chr7_95981563     ASom    T    C        0      0        2 
   7  chr7_95981563     HCab    T    C        0      0        2 
   7  chr7_95981563     HPrz    T    C      0.5      1        2 
   7  chr7_95981563     ZBoe    T    C        0      0        2 
   7  chr7_95981563     ZGre    T    C        0      0        2 
   7  chr7_95981563     ZHar    T    C        0      0        2 
   7  chr7_95981563   Sample    T    C        0      0        2 
   7  chr7_95987714     AAsi    T    C        1      2        2 
   7  chr7_95987714     AKia    T    C        0      0        2 
   7  chr7_95987714     AOna    T    C        0      0        2 
   7  chr7_95987714     ASom    T    C        1      2        2 
   7  chr7_95987714     HCab    T    C        0      0        2 
   7  chr7_95987714     HPrz    T    C        0      0        2 
   7  chr7_95987714     ZBoe    T    C        0      0        2 
   7  chr7_95987714     ZGre    T    C        0      0        2 
   7  chr7_95987714     ZHar    T    C        0      0        2 
   7  chr7_95987714   Sample    T    C        0      0        2 
   7  chr7_95987742     AAsi    A    G        0      0        2 
   7  chr7_95987742     AKia    A    G        0      0        2 
   7  chr7_95987742     AOna    A    G        0      0        2 
   7  chr7_95987742     ASom    A    G        0      0        2 
   7  chr7_95987742     HCab    A    G        1      2        2 
   7  chr7_95987742     HPrz    A    G        1      2        2 
   7  chr7_95987742     ZBoe    A    G        0      0        2 
   7  chr7_95987742     ZGre    A    G        0      0        2 
   7  chr7_95987742     ZHar    A    G        0      0        2 
   7  chr7_95987742   Sample    A    G        1      2        2 
   7  chr7_95991008     AAsi    G    A        0      0        2 
   7  chr7_95991008     AKia    G    A        0      0        2 
   7  chr7_95991008     AOna    G    A        0      0        2 
   7  chr7_95991008     ASom    G    A        0      0        2 
   7  chr7_95991008     HCab    G    A        1      2        2 
   7  chr7_95991008     HPrz    G    A        1      2        2 
   7  chr7_95991008     ZBoe    G    A        0      0        2 
   7  chr7_95991008     ZGre    G    A        0      0        2 
   7  chr7_95991008     ZHar    G    A        0      0        2 
   7  chr7_95991008   Sample    G    A        1      2        2 
   7  chr7_95993162     AAsi    C    A        1      2        2 
   7  chr7_95993162     AKia    C    A        0      0        2 
   7  chr7_95993162     AOna    C    A        0      0        2 
   7  chr7_95993162     ASom    C    A        1      2        2 
   7  chr7_95993162     HCab    C    A        0      0        2 
   7  chr7_95993162     HPrz    C    A        0      0        2 
   7  chr7_95993162     ZBoe    C    A        0      0        2 
   7  chr7_95993162     ZGre    C    A        0      0        2 
   7  chr7_95993162     ZHar    C    A        0      0        2 
   7  chr7_95993162   Sample    C    A        0      0        2 
   7  chr7_95994850     AAsi    C    G        0      0        2 
   7  chr7_95994850     AKia    C    G        0      0        2 
   7  chr7_95994850     AOna    C    G        0      0        2 
   7  chr7_95994850     ASom    C    G        0      0        2 
   7  chr7_95994850     HCab    C    G        0      0        2 
   7  chr7_95994850     HPrz    C    G        0      0        2 
   7  chr7_95994850     ZBoe    C    G      0.5      1        2 
   7  chr7_95994850     ZGre    C    G        0      0        2 
   7  chr7_95994850     ZHar    C    G        0      0        2 
   7  chr7_95994850   Sample    C    G        0      0        2 
   7  chr7_96008683     AAsi    G    A        0      0        2 
   7  chr7_96008683     AKia    G    A        0      0        2 
   7  chr7_96008683     AOna    G    A        0      0        2 
   7  chr7_96008683     ASom    G    A        0      0        2 
   7  chr7_96008683     HCab    G    A        1      2        2 
   7  chr7_96008683     HPrz    G    A        1      2        2 
   7  chr7_96008683     ZBoe    G    A        0      0        2 
   7  chr7_96008683     ZGre    G    A        0      0        2 
   7  chr7_96008683     ZHar    G    A        0      0        2 
   7  chr7_96008683   Sample    G    A        1      2        2 
   7  chr7_96011569     AAsi    T    C        0      0        2 
   7  chr7_96011569     AKia    T    C        0      0        2 
   7  chr7_96011569     AOna    T    C        0      0        2 
   7  chr7_96011569     ASom    T    C        0      0        2 
   7  chr7_96011569     HCab    T    C        0      0        2 
   7  chr7_96011569     HPrz    T    C        0      0        2 
   7  chr7_96011569     ZBoe    T    C      0.5      1        2 
   7  chr7_96011569     ZGre    T    C        0      0        2 
   7  chr7_96011569     ZHar    T    C        0      0        2 
   7  chr7_96011569   Sample    T    C        0      0        2 
   7  chr7_96013121     AAsi    C    T        0      0        2 
   7  chr7_96013121     AKia    C    T        0      0        2 
   7  chr7_96013121     AOna    C    T        0      0        2 
   7  chr7_96013121     ASom    C    T        0      0        2 
   7  chr7_96013121     HCab    C    T        1      2        2 
   7  chr7_96013121     HPrz    C    T        1      2        2 
   7  chr7_96013121     ZBoe    C    T        0      0        2 
   7  chr7_96013121     ZGre    C    T        0      0        2 
   7  chr7_96013121     ZHar    C    T        0      0        2 
   7  chr7_96013121   Sample    C    T        1      2        2 
   7  chr7_96016891     AAsi    A    G        0      0        2 
   7  chr7_96016891     AKia    A    G        0      0        2 
   7  chr7_96016891     AOna    A    G        0      0        2 
   7  chr7_96016891     ASom    A    G        0      0        2 
   7  chr7_96016891     HCab    A    G        1      2        2 
   7  chr7_96016891     HPrz    A    G        1      2        2 
   7  chr7_96016891     ZBoe    A    G        0      0        2 
   7  chr7_96016891     ZGre    A    G        0      0        2 
   7  chr7_96016891     ZHar    A    G        0      0        2 
   7  chr7_96016891   Sample    A    G        1      2        2 
   7  chr7_96017604     AAsi    C    T        0      0        2 
   7  chr7_96017604     AKia    C    T        0      0        2 
   7  chr7_96017604     AOna    C    T        0      0        2 
   7  chr7_96017604     ASom    C    T        0      0        2 
   7  chr7_96017604     HCab    C    T      0.5      1        2 
   7  chr7_96017604     HPrz    C    T        0      0        2 
   7  chr7_96017604     ZBoe    C    T        0      0        2 
   7  chr7_96017604     ZGre    C    T        0      0        2 
   7  chr7_96017604     ZHar    C    T        0      0        2 
   7  chr7_96017604   Sample    C    T        0      0        2 
   7  chr7_96019059     AAsi    G    T        0      0        2 
   7  chr7_96019059     AKia    G    T        0      0        2 
   7  chr7_96019059     AOna    G    T        0      0        2 
   7  chr7_96019059     ASom    G    T        0      0        2 
   7  chr7_96019059     HCab    G    T        1      2        2 
   7  chr7_96019059     HPrz    G    T        1      2        2 
   7  chr7_96019059     ZBoe    G    T        0      0        2 
   7  chr7_96019059     ZGre    G    T        0      0        2 
   7  chr7_96019059     ZHar    G    T        0      0        2 
   7  chr7_96019059   Sample    G    T        1      2        2 
   7  chr7_96023585     AAsi    A    G        0      0        2 
   7  chr7_96023585     AKia    A    G        0      0        2 
   7  chr7_96023585     AOna    A    G        0      0        2 
   7  chr7_96023585     ASom    A    G        0      0        2 
   7  chr7_96023585     HCab    A    G        0      0        2 
   7  chr7_96023585     HPrz    A    G        0      0        2 
   7  chr7_96023585     ZBoe    A    G        0      0        2 
   7  chr7_96023585     ZGre    A    G      0.5      1        2 
   7  chr7_96023585     ZHar    A    G        0      0        2 
   7  chr7_96023585   Sample    A    G        0      0        2 
   7  chr7_96029766     AAsi    C    T        0      0        2 
   7  chr7_96029766     AKia    C    T        0      0        2 
   7  chr7_96029766     AOna    C    T        0      0        2 
   7  chr7_96029766     ASom    C    T        0      0        2 
   7  chr7_96029766     HCab    C    T        1      2        2 
   7  chr7_96029766     HPrz    C    T        1      2        2 
   7  chr7_96029766     ZBoe    C    T        0      0        2 
   7  chr7_96029766     ZGre    C    T        0      0        2 
   7  chr7_96029766     ZHar    C    T        0      0        2 
   7  chr7_96029766   Sample    C    T        1      2        2 
   7  chr7_96031106     AAsi    T    G        0      0        2 
   7  chr7_96031106     AKia    T    G      0.5      1        2 
   7  chr7_96031106     AOna    T    G        0      0        2 
   7  chr7_96031106     ASom    T    G        0      0        2 
   7  chr7_96031106     HCab    T    G        0      0        2 
   7  chr7_96031106     HPrz    T    G        0      0        2 
   7  chr7_96031106     ZBoe    T    G        0      0        2 
   7  chr7_96031106     ZGre    T    G        0      0        2 
   7  chr7_96031106     ZHar    T    G        0      0        2 
   7  chr7_96031106   Sample    T    G        0      0        2 
   7  chr7_96031886     AAsi    A    G        0      0        2 
   7  chr7_96031886     AKia    A    G        0      0        2 
   7  chr7_96031886     AOna    A    G        0      0        2 
   7  chr7_96031886     ASom    A    G        0      0        2 
   7  chr7_96031886     HCab    A    G        1      2        2 
   7  chr7_96031886     HPrz    A    G        1      2        2 
   7  chr7_96031886     ZBoe    A    G        0      0        2 
   7  chr7_96031886     ZGre    A    G        0      0        2 
   7  chr7_96031886     ZHar    A    G        0      0        2 
   7  chr7_96031886   Sample    A    G        1      2        2 
   7  chr7_96035659     AAsi    C    T        0      0        2 
   7  chr7_96035659     AKia    C    T      0.5      1        2 
   7  chr7_96035659     AOna    C    T        0      0        2 
   7  chr7_96035659     ASom    C    T        0      0        2 
   7  chr7_96035659     HCab    C    T        0      0        2 
   7  chr7_96035659     HPrz    C    T        0      0        2 
   7  chr7_96035659     ZBoe    C    T        0      0        2 
   7  chr7_96035659     ZGre    C    T        0      0        2 
   7  chr7_96035659     ZHar    C    T        0      0        2 
   7  chr7_96035659   Sample    C    T        0      0        2 
   7  chr7_96041959     AAsi    T    C        1      2        2 
   7  chr7_96041959     AKia    T    C        0      0        2 
   7  chr7_96041959     AOna    T    C        0      0        2 
   7  chr7_96041959     ASom    T    C        1      2        2 
   7  chr7_96041959     HCab    T    C        0      0        2 
   7  chr7_96041959     HPrz    T    C        0      0        2 
   7  chr7_96041959     ZBoe    T    C        0      0        2 
   7  chr7_96041959     ZGre    T    C        0      0        2 
   7  chr7_96041959     ZHar    T    C        0      0        2 
   7  chr7_96041959   Sample    T    C        0      0        2 
   7  chr7_96042338     AAsi    T    C        0      0        2 
   7  chr7_96042338     AKia    T    C        0      0        2 
   7  chr7_96042338     AOna    T    C        0      0        2 
   7  chr7_96042338     ASom    T    C        0      0        2 
   7  chr7_96042338     HCab    T    C        1      2        2 
   7  chr7_96042338     HPrz    T    C        1      2        2 
   7  chr7_96042338     ZBoe    T    C        0      0        2 
   7  chr7_96042338     ZGre    T    C        0      0        2 
   7  chr7_96042338     ZHar    T    C        0      0        2 
   7  chr7_96042338   Sample    T    C        1      2        2 
   7  chr7_96044304     AAsi    C    T        0      0        2 
   7  chr7_96044304     AKia    C    T        0      0        2 
   7  chr7_96044304     AOna    C    T      0.5      1        2 
   7  chr7_96044304     ASom    C    T        0      0        2 
   7  chr7_96044304     HCab    C    T        0      0        2 
   7  chr7_96044304     HPrz    C    T        0      0        2 
   7  chr7_96044304     ZBoe    C    T        0      0        2 
   7  chr7_96044304     ZGre    C    T        0      0        2 
   7  chr7_96044304     ZHar    C    T        0      0        2 
   7  chr7_96044304   Sample    C    T        0      0        2 
   7  chr7_96044942     AAsi    T    G        0      0        2 
   7  chr7_96044942     AKia    T    G        0      0        2 
   7  chr7_96044942     AOna    T    G        0      0        2 
   7  chr7_96044942     ASom    T    G        0      0        2 
   7  chr7_96044942     HCab    T    G        0      0        2 
   7  chr7_96044942     HPrz    T    G        0      0        2 
   7  chr7_96044942     ZBoe    T    G      0.5      1        2 
   7  chr7_96044942     ZGre    T    G        0      0        2 
   7  chr7_96044942     ZHar    T    G        0      0        2 
   7  chr7_96044942   Sample    T    G        0      0        2 
   7  chr7_96047578     AAsi    T    A        0      0        2 
   7  chr7_96047578     AKia    T    A      0.5      1        2 
   7  chr7_96047578     AOna    T    A        0      0        2 
   7  chr7_96047578     ASom    T    A        0      0        2 
   7  chr7_96047578     HCab    T    A        0      0        2 
   7  chr7_96047578     HPrz    T    A        0      0        2 
   7  chr7_96047578     ZBoe    T    A        0      0        2 
   7  chr7_96047578     ZGre    T    A        0      0        2 
   7  chr7_96047578     ZHar    T    A        0      0        2 
   7  chr7_96047578   Sample    T    A        0      0        2 
   7  chr7_96047654     AAsi    C    G        0      0        2 
   7  chr7_96047654     AKia    C    G        0      0        2 
   7  chr7_96047654     AOna    C    G        0      0        2 
   7  chr7_96047654     ASom    C    G        0      0        2 
   7  chr7_96047654     HCab    C    G        0      0        2 
   7  chr7_96047654     HPrz    C    G      0.5      1        2 
   7  chr7_96047654     ZBoe    C    G        0      0        2 
   7  chr7_96047654     ZGre    C    G        0      0        2 
   7  chr7_96047654     ZHar    C    G        0      0        2 
   7  chr7_96047654   Sample    C    G        0      0        2 
   7  chr7_96049000     AAsi    A    G        0      0        2 
   7  chr7_96049000     AKia    A    G      0.5      1        2 
   7  chr7_96049000     AOna    A    G        0      0        2 
   7  chr7_96049000     ASom    A    G        0      0        2 
   7  chr7_96049000     HCab    A    G        0      0        2 
   7  chr7_96049000     HPrz    A    G        0      0        2 
   7  chr7_96049000     ZBoe    A    G        0      0        2 
   7  chr7_96049000     ZGre    A    G        0      0        2 
   7  chr7_96049000     ZHar    A    G        0      0        2 
   7  chr7_96049000   Sample    A    G        0      0        2 
   7  chr7_96053773     AAsi    T    A        0      0        2 
   7  chr7_96053773     AKia    T    A      0.5      1        2 
   7  chr7_96053773     AOna    T    A        0      0        2 
   7  chr7_96053773     ASom    T    A        0      0        2 
   7  chr7_96053773     HCab    T    A        0      0        2 
   7  chr7_96053773     HPrz    T    A        0      0        2 
   7  chr7_96053773     ZBoe    T    A        0      0        2 
   7  chr7_96053773     ZGre    T    A        0      0        2 
   7  chr7_96053773     ZHar    T    A        0      0        2 
   7  chr7_96053773   Sample    T    A        0      0        2 
   7  chr7_96054023     AAsi    T    G        0      0        2 
   7  chr7_96054023     AKia    T    G      0.5      1        2 
   7  chr7_96054023     AOna    T    G        0      0        2 
   7  chr7_96054023     ASom    T    G        0      0        2 
   7  chr7_96054023     HCab    T    G        0      0        2 
   7  chr7_96054023     HPrz    T    G        0      0        2 
   7  chr7_96054023     ZBoe    T    G        0      0        2 
   7  chr7_96054023     ZGre    T    G        0      0        2 
   7  chr7_96054023     ZHar    T    G        0      0        2 
   7  chr7_96054023   Sample    T    G        0      0        2 
   7  chr7_96055092     AAsi    G    A        0      0        2 
   7  chr7_96055092     AKia    G    A        0      0        2 
   7  chr7_96055092     AOna    G    A        0      0        2 
   7  chr7_96055092     ASom    G    A        0      0        2 
   7  chr7_96055092     HCab    G    A        1      2        2 
   7  chr7_96055092     HPrz    G    A        1      2        2 
   7  chr7_96055092     ZBoe    G    A        0      0        2 
   7  chr7_96055092     ZGre    G    A        0      0        2 
   7  chr7_96055092     ZHar    G    A        0      0        2 
   7  chr7_96055092   Sample    G    A        1      2        2 
   7  chr7_96058490     AAsi    G    A        0      0        2 
   7  chr7_96058490     AKia    G    A      0.5      1        2 
   7  chr7_96058490     AOna    G    A        0      0        2 
   7  chr7_96058490     ASom    G    A        0      0        2 
   7  chr7_96058490     HCab    G    A        0      0        2 
   7  chr7_96058490     HPrz    G    A        0      0        2 
   7  chr7_96058490     ZBoe    G    A        0      0        2 
   7  chr7_96058490     ZGre    G    A        0      0        2 
   7  chr7_96058490     ZHar    G    A        0      0        2 
   7  chr7_96058490   Sample    G    A        0      0        2 
   7  chr7_96060847     AAsi    C    T        0      0        2 
   7  chr7_96060847     AKia    C    T        0      0        2 
   7  chr7_96060847     AOna    C    T        0      0        2 
   7  chr7_96060847     ASom    C    T        0      0        2 
   7  chr7_96060847     HCab    C    T        0      0        2 
   7  chr7_96060847     HPrz    C    T        0      0        2 
   7  chr7_96060847     ZBoe    C    T      0.5      1        2 
   7  chr7_96060847     ZGre    C    T        0      0        2 
   7  chr7_96060847     ZHar    C    T        0      0        2 
   7  chr7_96060847   Sample    C    T        0      0        2 
   7  chr7_96061462     AAsi    A    G      0.5      1        2 
   7  chr7_96061462     AKia    A    G        0      0        2 
   7  chr7_96061462     AOna    A    G        0      0        2 
   7  chr7_96061462     ASom    A    G        0      0        2 
   7  chr7_96061462     HCab    A    G        0      0        2 
   7  chr7_96061462     HPrz    A    G        0      0        2 
   7  chr7_96061462     ZBoe    A    G        0      0        2 
   7  chr7_96061462     ZGre    A    G        0      0        2 
   7  chr7_96061462     ZHar    A    G        0      0        2 
   7  chr7_96061462   Sample    A    G        0      0        2 
   7  chr7_96061464     AAsi    T    A        0      0        2 
   7  chr7_96061464     AKia    T    A        0      0        2 
   7  chr7_96061464     AOna    T    A        0      0        2 
   7  chr7_96061464     ASom    T    A        0      0        2 
   7  chr7_96061464     HCab    T    A        0      0        2 
   7  chr7_96061464     HPrz    T    A        0      0        2 
   7  chr7_96061464     ZBoe    T    A      0.5      1        2 
   7  chr7_96061464     ZGre    T    A        0      0        2 
   7  chr7_96061464     ZHar    T    A        0      0        2 
   7  chr7_96061464   Sample    T    A        0      0        2 
   7  chr7_96065952     AAsi    G    C        1      2        2 
   7  chr7_96065952     AKia    G    C        0      0        2 
   7  chr7_96065952     AOna    G    C        0      0        2 
   7  chr7_96065952     ASom    G    C        0      0        2 
   7  chr7_96065952     HCab    G    C        0      0        2 
   7  chr7_96065952     HPrz    G    C        0      0        2 
   7  chr7_96065952     ZBoe    G    C        0      0        2 
   7  chr7_96065952     ZGre    G    C        0      0        2 
   7  chr7_96065952     ZHar    G    C        0      0        2 
   7  chr7_96065952   Sample    G    C        0      0        2 
   7  chr7_96070759     AAsi    A    G        0      0        2 
   7  chr7_96070759     AKia    A    G        0      0        2 
   7  chr7_96070759     AOna    A    G        0      0        2 
   7  chr7_96070759     ASom    A    G        0      0        2 
   7  chr7_96070759     HCab    A    G        1      2        2 
   7  chr7_96070759     HPrz    A    G        1      2        2 
   7  chr7_96070759     ZBoe    A    G        0      0        2 
   7  chr7_96070759     ZGre    A    G        0      0        2 
   7  chr7_96070759     ZHar    A    G        0      0        2 
   7  chr7_96070759   Sample    A    G        1      2        2 
   7  chr7_96070839     AAsi    G    A        0      0        2 
   7  chr7_96070839     AKia    G    A        0      0        2 
   7  chr7_96070839     AOna    G    A        0      0        2 
   7  chr7_96070839     ASom    G    A        0      0        2 
   7  chr7_96070839     HCab    G    A        1      2        2 
   7  chr7_96070839     HPrz    G    A        1      2        2 
   7  chr7_96070839     ZBoe    G    A        0      0        2 
   7  chr7_96070839     ZGre    G    A        0      0        2 
   7  chr7_96070839     ZHar    G    A        0      0        2 
   7  chr7_96070839   Sample    G    A        1      2        2 
   7  chr7_96073885     AAsi    A    G        0      0        2 
   7  chr7_96073885     AKia    A    G        0      0        2 
   7  chr7_96073885     AOna    A    G        0      0        2 
   7  chr7_96073885     ASom    A    G        0      0        2 
   7  chr7_96073885     HCab    A    G        0      0        2 
   7  chr7_96073885     HPrz    A    G        0      0        2 
   7  chr7_96073885     ZBoe    A    G        0      0        2 
   7  chr7_96073885     ZGre    A    G        0      0        2 
   7  chr7_96073885     ZHar    A    G        1      2        2 
   7  chr7_96073885   Sample    A    G        0      0        2 
   7  chr7_96076162     AAsi    T    C        0      0        2 
   7  chr7_96076162     AKia    T    C        0      0        2 
   7  chr7_96076162     AOna    T    C        0      0        2 
   7  chr7_96076162     ASom    T    C        0      0        2 
   7  chr7_96076162     HCab    T    C        0      0        2 
   7  chr7_96076162     HPrz    T    C      0.5      1        2 
   7  chr7_96076162     ZBoe    T    C        0      0        2 
   7  chr7_96076162     ZGre    T    C        0      0        2 
   7  chr7_96076162     ZHar    T    C        0      0        2 
   7  chr7_96076162   Sample    T    C        0      0        2 
   7  chr7_96077922     AAsi    T    C        1      2        2 
   7  chr7_96077922     AKia    T    C        0      0        2 
   7  chr7_96077922     AOna    T    C        0      0        2 
   7  chr7_96077922     ASom    T    C        0      0        2 
   7  chr7_96077922     HCab    T    C        0      0        2 
   7  chr7_96077922     HPrz    T    C        0      0        2 
   7  chr7_96077922     ZBoe    T    C        0      0        2 
   7  chr7_96077922     ZGre    T    C        0      0        2 
   7  chr7_96077922     ZHar    T    C        0      0        2 
   7  chr7_96077922   Sample    T    C        0      0        2 
   7  chr7_96079016     AAsi    A    G        0      0        2 
   7  chr7_96079016     AKia    A    G        0      0        2 
   7  chr7_96079016     AOna    A    G      0.5      1        2 
   7  chr7_96079016     ASom    A    G        0      0        2 
   7  chr7_96079016     HCab    A    G        0      0        2 
   7  chr7_96079016     HPrz    A    G        0      0        2 
   7  chr7_96079016     ZBoe    A    G        0      0        2 
   7  chr7_96079016     ZGre    A    G        0      0        2 
   7  chr7_96079016     ZHar    A    G        0      0        2 
   7  chr7_96079016   Sample    A    G        0      0        2 
   7  chr7_96085559     AAsi    G    A        0      0        2 
   7  chr7_96085559     AKia    G    A        0      0        2 
   7  chr7_96085559     AOna    G    A        0      0        2 
   7  chr7_96085559     ASom    G    A        0      0        2 
   7  chr7_96085559     HCab    G    A        1      2        2 
   7  chr7_96085559     HPrz    G    A        1      2        2 
   7  chr7_96085559     ZBoe    G    A        0      0        2 
   7  chr7_96085559     ZGre    G    A        0      0        2 
   7  chr7_96085559     ZHar    G    A        0      0        2 
   7  chr7_96085559   Sample    G    A        1      2        2 
   7  chr7_96085795     AAsi    C    T        1      2        2 
   7  chr7_96085795     AKia    C    T        0      0        2 
   7  chr7_96085795     AOna    C    T        0      0        2 
   7  chr7_96085795     ASom    C    T        1      2        2 
   7  chr7_96085795     HCab    C    T        0      0        2 
   7  chr7_96085795     HPrz    C    T        0      0        2 
   7  chr7_96085795     ZBoe    C    T        0      0        2 
   7  chr7_96085795     ZGre    C    T        0      0        2 
   7  chr7_96085795     ZHar    C    T        0      0        2 
   7  chr7_96085795   Sample    C    T        0      0        2 
   7  chr7_96087777     AAsi    T    C        0      0        2 
   7  chr7_96087777     AKia    T    C        0      0        2 
   7  chr7_96087777     AOna    T    C        0      0        2 
   7  chr7_96087777     ASom    T    C        0      0        2 
   7  chr7_96087777     HCab    T    C        1      2        2 
   7  chr7_96087777     HPrz    T    C        1      2        2 
   7  chr7_96087777     ZBoe    T    C        0      0        2 
   7  chr7_96087777     ZGre    T    C        0      0        2 
   7  chr7_96087777     ZHar    T    C        0      0        2 
   7  chr7_96087777   Sample    T    C        1      2        2 
   7  chr7_96090474     AAsi    A    C        0      0        2 
   7  chr7_96090474     AKia    A    C        0      0        2 
   7  chr7_96090474     AOna    A    C      0.5      1        2 
   7  chr7_96090474     ASom    A    C        0      0        2 
   7  chr7_96090474     HCab    A    C        0      0        2 
   7  chr7_96090474     HPrz    A    C        0      0        2 
   7  chr7_96090474     ZBoe    A    C        0      0        2 
   7  chr7_96090474     ZGre    A    C        0      0        2 
   7  chr7_96090474     ZHar    A    C        0      0        2 
   7  chr7_96090474   Sample    A    C        0      0        2 
   7  chr7_96093571     AAsi    G    T        0      0        2 
   7  chr7_96093571     AKia    G    T        0      0        2 
   7  chr7_96093571     AOna    G    T        0      0        2 
   7  chr7_96093571     ASom    G    T        0      0        2 
   7  chr7_96093571     HCab    G    T        0      0        2 
   7  chr7_96093571     HPrz    G    T        0      0        2 
   7  chr7_96093571     ZBoe    G    T      0.5      1        2 
   7  chr7_96093571     ZGre    G    T        0      0        2 
   7  chr7_96093571     ZHar    G    T        0      0        2 
   7  chr7_96093571   Sample    G    T        0      0        2 
   7  chr7_96099083     AAsi    T    C        0      0        2 
   7  chr7_96099083     AKia    T    C        0      0        2 
   7  chr7_96099083     AOna    T    C      0.5      1        2 
   7  chr7_96099083     ASom    T    C        1      2        2 
   7  chr7_96099083     HCab    T    C        1      2        2 
   7  chr7_96099083     HPrz    T    C        1      2        2 
   7  chr7_96099083     ZBoe    T    C        0      0        2 
   7  chr7_96099083     ZGre    T    C        0      0        2 
   7  chr7_96099083     ZHar    T    C        0      0        2 
   7  chr7_96099083   Sample    T    C        1      2        2 
   7  chr7_96101020     AAsi    A    G        0      0        2 
   7  chr7_96101020     AKia    A    G        0      0        2 
   7  chr7_96101020     AOna    A    G      0.5      1        2 
   7  chr7_96101020     ASom    A    G        0      0        2 
   7  chr7_96101020     HCab    A    G        0      0        2 
   7  chr7_96101020     HPrz    A    G        0      0        2 
   7  chr7_96101020     ZBoe    A    G        0      0        2 
   7  chr7_96101020     ZGre    A    G        0      0        2 
   7  chr7_96101020     ZHar    A    G        0      0        2 
   7  chr7_96101020   Sample    A    G        0      0        2 
   7  chr7_96104109     AAsi    T    C        0      0        2 
   7  chr7_96104109     AKia    T    C        0      0        2 
   7  chr7_96104109     AOna    T    C        0      0        2 
   7  chr7_96104109     ASom    T    C        0      0        2 
   7  chr7_96104109     HCab    T    C        0      0        2 
   7  chr7_96104109     HPrz    T    C        0      0        2 
   7  chr7_96104109     ZBoe    T    C        0      0        2 
   7  chr7_96104109     ZGre    T    C      0.5      1        2 
   7  chr7_96104109     ZHar    T    C        0      0        2 
   7  chr7_96104109   Sample    T    C        0      0        2 
   7  chr7_96105572     AAsi    G    A        0      0        2 
   7  chr7_96105572     AKia    G    A        0      0        2 
   7  chr7_96105572     AOna    G    A        0      0        2 
   7  chr7_96105572     ASom    G    A        0      0        2 
   7  chr7_96105572     HCab    G    A        1      2        2 
   7  chr7_96105572     HPrz    G    A        1      2        2 
   7  chr7_96105572     ZBoe    G    A        0      0        2 
   7  chr7_96105572     ZGre    G    A        0      0        2 
   7  chr7_96105572     ZHar    G    A        0      0        2 
   7  chr7_96105572   Sample    G    A        1      2        2 
   7  chr7_96108792     AAsi    A    G        0      0        2 
   7  chr7_96108792     AKia    A    G        0      0        2 
   7  chr7_96108792     AOna    A    G        0      0        2 
   7  chr7_96108792     ASom    A    G        0      0        2 
   7  chr7_96108792     HCab    A    G        0      0        2 
   7  chr7_96108792     HPrz    A    G      0.5      1        2 
   7  chr7_96108792     ZBoe    A    G        0      0        2 
   7  chr7_96108792     ZGre    A    G        0      0        2 
   7  chr7_96108792     ZHar    A    G        0      0        2 
   7  chr7_96108792   Sample    A    G        0      0        2 
   7  chr7_96118262     AAsi    C    T        0      0        2 
   7  chr7_96118262     AKia    C    T        0      0        2 
   7  chr7_96118262     AOna    C    T        0      0        2 
   7  chr7_96118262     ASom    C    T        0      0        2 
   7  chr7_96118262     HCab    C    T        0      0        2 
   7  chr7_96118262     HPrz    C    T        0      0        2 
   7  chr7_96118262     ZBoe    C    T        1      2        2 
   7  chr7_96118262     ZGre    C    T        0      0        2 
   7  chr7_96118262     ZHar    C    T        0      0        2 
   7  chr7_96118262   Sample    C    T        0      0        2 
   7  chr7_96120485     AAsi    A    T        0      0        2 
   7  chr7_96120485     AKia    A    T        0      0        2 
   7  chr7_96120485     AOna    A    T        0      0        2 
   7  chr7_96120485     ASom    A    T        0      0        2 
   7  chr7_96120485     HCab    A    T        1      2        2 
   7  chr7_96120485     HPrz    A    T        1      2        2 
   7  chr7_96120485     ZBoe    A    T        0      0        2 
   7  chr7_96120485     ZGre    A    T        0      0        2 
   7  chr7_96120485     ZHar    A    T        0      0        2 
   7  chr7_96120485   Sample    A    T        1      2        2 
   7  chr7_96124019     AAsi    T    C        0      0        2 
   7  chr7_96124019     AKia    T    C        0      0        2 
   7  chr7_96124019     AOna    T    C        0      0        2 
   7  chr7_96124019     ASom    T    C        0      0        2 
   7  chr7_96124019     HCab    T    C        0      0        2 
   7  chr7_96124019     HPrz    T    C        0      0        2 
   7  chr7_96124019     ZBoe    T    C        0      0        2 
   7  chr7_96124019     ZGre    T    C      0.5      1        2 
   7  chr7_96124019     ZHar    T    C        0      0        2 
   7  chr7_96124019   Sample    T    C        0      0        2 
   7  chr7_96125651     AAsi    G    C        0      0        2 
   7  chr7_96125651     AKia    G    C        0      0        2 
   7  chr7_96125651     AOna    G    C        0      0        2 
   7  chr7_96125651     ASom    G    C        0      0        2 
   7  chr7_96125651     HCab    G    C        0      0        2 
   7  chr7_96125651     HPrz    G    C      0.5      1        2 
   7  chr7_96125651     ZBoe    G    C        0      0        2 
   7  chr7_96125651     ZGre    G    C        0      0        2 
   7  chr7_96125651     ZHar    G    C        0      0        2 
   7  chr7_96125651   Sample    G    C        0      0        2 
   7  chr7_96125947     AAsi    G    C        0      0        2 
   7  chr7_96125947     AKia    G    C        0      0        2 
   7  chr7_96125947     AOna    G    C        0      0        2 
   7  chr7_96125947     ASom    G    C        0      0        2 
   7  chr7_96125947     HCab    G    C        0      0        2 
   7  chr7_96125947     HPrz    G    C        0      0        2 
   7  chr7_96125947     ZBoe    G    C      0.5      1        2 
   7  chr7_96125947     ZGre    G    C        0      0        2 
   7  chr7_96125947     ZHar    G    C        0      0        2 
   7  chr7_96125947   Sample    G    C        0      0        2 
   7  chr7_96127851     AAsi    T    C      0.5      1        2 
   7  chr7_96127851     AKia    T    C        0      0        2 
   7  chr7_96127851     AOna    T    C        0      0        2 
   7  chr7_96127851     ASom    T    C        0      0        2 
   7  chr7_96127851     HCab    T    C        0      0        2 
   7  chr7_96127851     HPrz    T    C        0      0        2 
   7  chr7_96127851     ZBoe    T    C        0      0        2 
   7  chr7_96127851     ZGre    T    C        0      0        2 
   7  chr7_96127851     ZHar    T    C        0      0        2 
   7  chr7_96127851   Sample    T    C        0      0        2 
   7  chr7_96129744     AAsi    G    A        0      0        2 
   7  chr7_96129744     AKia    G    A        0      0        2 
   7  chr7_96129744     AOna    G    A        0      0        2 
   7  chr7_96129744     ASom    G    A        0      0        2 
   7  chr7_96129744     HCab    G    A        0      0        2 
   7  chr7_96129744     HPrz    G    A        0      0        2 
   7  chr7_96129744     ZBoe    G    A        0      0        2 
   7  chr7_96129744     ZGre    G    A        0      0        2 
   7  chr7_96129744     ZHar    G    A        1      2        2 
   7  chr7_96129744   Sample    G    A        0      0        2 
   7  chr7_96133201     AAsi    T    C        0      0        2 
   7  chr7_96133201     AKia    T    C        0      0        2 
   7  chr7_96133201     AOna    T    C        0      0        2 
   7  chr7_96133201     ASom    T    C        0      0        2 
   7  chr7_96133201     HCab    T    C        1      2        2 
   7  chr7_96133201     HPrz    T    C        1      2        2 
   7  chr7_96133201     ZBoe    T    C        0      0        2 
   7  chr7_96133201     ZGre    T    C        0      0        2 
   7  chr7_96133201     ZHar    T    C        0      0        2 
   7  chr7_96133201   Sample    T    C        1      2        2 
   7  chr7_96140030     AAsi    A    G        0      0        2 
   7  chr7_96140030     AKia    A    G      0.5      1        2 
   7  chr7_96140030     AOna    A    G      0.5      1        2 
   7  chr7_96140030     ASom    A    G        0      0        2 
   7  chr7_96140030     HCab    A    G        0      0        2 
   7  chr7_96140030     HPrz    A    G        0      0        2 
   7  chr7_96140030     ZBoe    A    G      0.5      1        2 
   7  chr7_96140030     ZGre    A    G        0      0        2 
   7  chr7_96140030     ZHar    A    G        0      0        2 
   7  chr7_96140030   Sample    A    G        0      0        2 
   7  chr7_96140624     AAsi    A    G        0      0        2 
   7  chr7_96140624     AKia    A    G        0      0        2 
   7  chr7_96140624     AOna    A    G        0      0        2 
   7  chr7_96140624     ASom    A    G        0      0        2 
   7  chr7_96140624     HCab    A    G        1      2        2 
   7  chr7_96140624     HPrz    A    G      0.5      1        2 
   7  chr7_96140624     ZBoe    A    G        0      0        2 
   7  chr7_96140624     ZGre    A    G        0      0        2 
   7  chr7_96140624     ZHar    A    G        0      0        2 
   7  chr7_96140624   Sample    A    G        1      2        2 
   7  chr7_96140827     AAsi    A    G        1      2        2 
   7  chr7_96140827     AKia    A    G        0      0        2 
   7  chr7_96140827     AOna    A    G        0      0        2 
   7  chr7_96140827     ASom    A    G        1      2        2 
   7  chr7_96140827     HCab    A    G        0      0        2 
   7  chr7_96140827     HPrz    A    G        0      0        2 
   7  chr7_96140827     ZBoe    A    G        0      0        2 
   7  chr7_96140827     ZGre    A    G        0      0        2 
   7  chr7_96140827     ZHar    A    G        0      0        2 
   7  chr7_96140827   Sample    A    G        0      0        2 
   7  chr7_96145708     AAsi    G    T        0      0        2 
   7  chr7_96145708     AKia    G    T        0      0        2 
   7  chr7_96145708     AOna    G    T        0      0        2 
   7  chr7_96145708     ASom    G    T        0      0        2 
   7  chr7_96145708     HCab    G    T        0      0        2 
   7  chr7_96145708     HPrz    G    T        0      0        2 
   7  chr7_96145708     ZBoe    G    T        1      2        2 
   7  chr7_96145708     ZGre    G    T        0      0        2 
   7  chr7_96145708     ZHar    G    T        1      2        2 
   7  chr7_96145708   Sample    G    T        0      0        2 
   7  chr7_96147240     AAsi    A    G        0      0        2 
   7  chr7_96147240     AKia    A    G        0      0        2 
   7  chr7_96147240     AOna    A    G        0      0        2 
   7  chr7_96147240     ASom    A    G        0      0        2 
   7  chr7_96147240     HCab    A    G        0      0        2 
   7  chr7_96147240     HPrz    A    G      0.5      1        2 
   7  chr7_96147240     ZBoe    A    G        0      0        2 
   7  chr7_96147240     ZGre    A    G        0      0        2 
   7  chr7_96147240     ZHar    A    G        0      0        2 
   7  chr7_96147240   Sample    A    G        0      0        2 
   7  chr7_96147332     AAsi    C    G        0      0        2 
   7  chr7_96147332     AKia    C    G        0      0        2 
   7  chr7_96147332     AOna    C    G        0      0        2 
   7  chr7_96147332     ASom    C    G        0      0        2 
   7  chr7_96147332     HCab    C    G        1      2        2 
   7  chr7_96147332     HPrz    C    G        1      2        2 
   7  chr7_96147332     ZBoe    C    G        0      0        2 
   7  chr7_96147332     ZGre    C    G        0      0        2 
   7  chr7_96147332     ZHar    C    G        0      0        2 
   7  chr7_96147332   Sample    C    G        1      2        2 
   7  chr7_96147568     AAsi    C    G        0      0        2 
   7  chr7_96147568     AKia    C    G        0      0        2 
   7  chr7_96147568     AOna    C    G        0      0        2 
   7  chr7_96147568     ASom    C    G        0      0        2 
   7  chr7_96147568     HCab    C    G        1      2        2 
   7  chr7_96147568     HPrz    C    G        1      2        2 
   7  chr7_96147568     ZBoe    C    G        0      0        2 
   7  chr7_96147568     ZGre    C    G        0      0        2 
   7  chr7_96147568     ZHar    C    G        0      0        2 
   7  chr7_96147568   Sample    C    G        1      2        2 
   7  chr7_96150191     AAsi    C    T        0      0        2 
   7  chr7_96150191     AKia    C    T        0      0        2 
   7  chr7_96150191     AOna    C    T        0      0        2 
   7  chr7_96150191     ASom    C    T        0      0        2 
   7  chr7_96150191     HCab    C    T      0.5      1        2 
   7  chr7_96150191     HPrz    C    T      0.5      1        2 
   7  chr7_96150191     ZBoe    C    T        0      0        2 
   7  chr7_96150191     ZGre    C    T        0      0        2 
   7  chr7_96150191     ZHar    C    T        0      0        2 
   7  chr7_96150191   Sample    C    T        0      0        2 
   7  chr7_96153031     AAsi    G    A        0      0        2 
   7  chr7_96153031     AKia    G    A        0      0        2 
   7  chr7_96153031     AOna    G    A        0      0        2 
   7  chr7_96153031     ASom    G    A        0      0        2 
   7  chr7_96153031     HCab    G    A        1      2        2 
   7  chr7_96153031     HPrz    G    A        1      2        2 
   7  chr7_96153031     ZBoe    G    A        0      0        2 
   7  chr7_96153031     ZGre    G    A        0      0        2 
   7  chr7_96153031     ZHar    G    A        0      0        2 
   7  chr7_96153031   Sample    G    A        1      2        2 
   7  chr7_96153311     AAsi    A    G        0      0        2 
   7  chr7_96153311     AKia    A    G        0      0        2 
   7  chr7_96153311     AOna    A    G        0      0        2 
   7  chr7_96153311     ASom    A    G        0      0        2 
   7  chr7_96153311     HCab    A    G        0      0        2 
   7  chr7_96153311     HPrz    A    G        0      0        2 
   7  chr7_96153311     ZBoe    A    G      0.5      1        2 
   7  chr7_96153311     ZGre    A    G        0      0        2 
   7  chr7_96153311     ZHar    A    G        0      0        2 
   7  chr7_96153311   Sample    A    G        0      0        2 
   7  chr7_96154039     AAsi    C    T        0      0        2 
   7  chr7_96154039     AKia    C    T        0      0        2 
   7  chr7_96154039     AOna    C    T        0      0        2 
   7  chr7_96154039     ASom    C    T        0      0        2 
   7  chr7_96154039     HCab    C    T        1      2        2 
   7  chr7_96154039     HPrz    C    T        1      2        2 
   7  chr7_96154039     ZBoe    C    T        0      0        2 
   7  chr7_96154039     ZGre    C    T        0      0        2 
   7  chr7_96154039     ZHar    C    T        0      0        2 
   7  chr7_96154039   Sample    C    T        1      2        2 
   7  chr7_96154418     AAsi    A    G      0.5      1        2 
   7  chr7_96154418     AKia    A    G        0      0        2 
   7  chr7_96154418     AOna    A    G        0      0        2 
   7  chr7_96154418     ASom    A    G        0      0        2 
   7  chr7_96154418     HCab    A    G        0      0        2 
   7  chr7_96154418     HPrz    A    G        0      0        2 
   7  chr7_96154418     ZBoe    A    G        0      0        2 
   7  chr7_96154418     ZGre    A    G        0      0        2 
   7  chr7_96154418     ZHar    A    G        0      0        2 
   7  chr7_96154418   Sample    A    G        0      0        2 
   7  chr7_96157065     AAsi    T    C        0      0        2 
   7  chr7_96157065     AKia    T    C        0      0        2 
   7  chr7_96157065     AOna    T    C        0      0        2 
   7  chr7_96157065     ASom    T    C        0      0        2 
   7  chr7_96157065     HCab    T    C        0      0        2 
   7  chr7_96157065     HPrz    T    C        0      0        2 
   7  chr7_96157065     ZBoe    T    C        0      0        2 
   7  chr7_96157065     ZGre    T    C        0      0        2 
   7  chr7_96157065     ZHar    T    C        1      2        2 
   7  chr7_96157065   Sample    T    C        0      0        2 
   7  chr7_96159335     AAsi    C    G        0      0        2 
   7  chr7_96159335     AKia    C    G        0      0        2 
   7  chr7_96159335     AOna    C    G        0      0        2 
   7  chr7_96159335     ASom    C    G        0      0        2 
   7  chr7_96159335     HCab    C    G        1      2        2 
   7  chr7_96159335     HPrz    C    G        1      2        2 
   7  chr7_96159335     ZBoe    C    G        0      0        2 
   7  chr7_96159335     ZGre    C    G        0      0        2 
   7  chr7_96159335     ZHar    C    G        0      0        2 
   7  chr7_96159335   Sample    C    G        1      2        2 
   7  chr7_96160796     AAsi    C    A        0      0        2 
   7  chr7_96160796     AKia    C    A      0.5      1        2 
   7  chr7_96160796     AOna    C    A      0.5      1        2 
   7  chr7_96160796     ASom    C    A        0      0        2 
   7  chr7_96160796     HCab    C    A        0      0        2 
   7  chr7_96160796     HPrz    C    A        0      0        2 
   7  chr7_96160796     ZBoe    C    A        0      0        2 
   7  chr7_96160796     ZGre    C    A        0      0        2 
   7  chr7_96160796     ZHar    C    A        0      0        2 
   7  chr7_96160796   Sample    C    A        0      0        2 
   7  chr7_96160817     AAsi    A    G        0      0        2 
   7  chr7_96160817     AKia    A    G        0      0        2 
   7  chr7_96160817     AOna    A    G        0      0        2 
   7  chr7_96160817     ASom    A    G        0      0        2 
   7  chr7_96160817     HCab    A    G        0      0        2 
   7  chr7_96160817     HPrz    A    G        0      0        2 
   7  chr7_96160817     ZBoe    A    G      0.5      1        2 
   7  chr7_96160817     ZGre    A    G        0      0        2 
   7  chr7_96160817     ZHar    A    G        0      0        2 
   7  chr7_96160817   Sample    A    G        0      0        2 
   7  chr7_96170794     AAsi    G    A        0      0        2 
   7  chr7_96170794     AKia    G    A        1      2        2 
   7  chr7_96170794     AOna    G    A      0.5      1        2 
   7  chr7_96170794     ASom    G    A        0      0        2 
   7  chr7_96170794     HCab    G    A        0      0        2 
   7  chr7_96170794     HPrz    G    A        0      0        2 
   7  chr7_96170794     ZBoe    G    A        0      0        2 
   7  chr7_96170794     ZGre    G    A        0      0        2 
   7  chr7_96170794     ZHar    G    A        0      0        2 
   7  chr7_96170794   Sample    G    A        0      0        2 
   7  chr7_96177098     AAsi    T    C        0      0        2 
   7  chr7_96177098     AKia    T    C        0      0        2 
   7  chr7_96177098     AOna    T    C        0      0        2 
   7  chr7_96177098     ASom    T    C        0      0        2 
   7  chr7_96177098     HCab    T    C        0      0        2 
   7  chr7_96177098     HPrz    T    C        0      0        2 
   7  chr7_96177098     ZBoe    T    C      0.5      1        2 
   7  chr7_96177098     ZGre    T    C        0      0        2 
   7  chr7_96177098     ZHar    T    C        0      0        2 
   7  chr7_96177098   Sample    T    C        0      0        2 
   7  chr7_96178691     AAsi    C    G        0      0        2 
   7  chr7_96178691     AKia    C    G        0      0        2 
   7  chr7_96178691     AOna    C    G        0      0        2 
   7  chr7_96178691     ASom    C    G        0      0        2 
   7  chr7_96178691     HCab    C    G        1      2        2 
   7  chr7_96178691     HPrz    C    G        1      2        2 
   7  chr7_96178691     ZBoe    C    G        0      0        2 
   7  chr7_96178691     ZGre    C    G        0      0        2 
   7  chr7_96178691     ZHar    C    G        0      0        2 
   7  chr7_96178691   Sample    C    G        1      2        2 
   7  chr7_96182048     AAsi    C    T        0      0        2 
   7  chr7_96182048     AKia    C    T        0      0        2 
   7  chr7_96182048     AOna    C    T        0      0        2 
   7  chr7_96182048     ASom    C    T        0      0        2 
   7  chr7_96182048     HCab    C    T        1      2        2 
   7  chr7_96182048     HPrz    C    T        1      2        2 
   7  chr7_96182048     ZBoe    C    T        0      0        2 
   7  chr7_96182048     ZGre    C    T        0      0        2 
   7  chr7_96182048     ZHar    C    T        0      0        2 
   7  chr7_96182048   Sample    C    T        1      2        2 
   7  chr7_96184973     AAsi    G    A        1      2        2 
   7  chr7_96184973     AKia    G    A        0      0        2 
   7  chr7_96184973     AOna    G    A        0      0        2 
   7  chr7_96184973     ASom    G    A        1      2        2 
   7  chr7_96184973     HCab    G    A        0      0        2 
   7  chr7_96184973     HPrz    G    A        0      0        2 
   7  chr7_96184973     ZBoe    G    A        0      0        2 
   7  chr7_96184973     ZGre    G    A        0      0        2 
   7  chr7_96184973     ZHar    G    A        0      0        2 
   7  chr7_96184973   Sample    G    A        0      0        2 
   7  chr7_96186556     AAsi    C    T        0      0        2 
   7  chr7_96186556     AKia    C    T        0      0        2 
   7  chr7_96186556     AOna    C    T        0      0        2 
   7  chr7_96186556     ASom    C    T        0      0        2 
   7  chr7_96186556     HCab    C    T        1      2        2 
   7  chr7_96186556     HPrz    C    T        1      2        2 
   7  chr7_96186556     ZBoe    C    T        0      0        2 
   7  chr7_96186556     ZGre    C    T        0      0        2 
   7  chr7_96186556     ZHar    C    T        0      0        2 
   7  chr7_96186556   Sample    C    T        1      2        2 
   7  chr7_96187235     AAsi    T    C        0      0        2 
   7  chr7_96187235     AKia    T    C        0      0        2 
   7  chr7_96187235     AOna    T    C        0      0        2 
   7  chr7_96187235     ASom    T    C        0      0        2 
   7  chr7_96187235     HCab    T    C        1      2        2 
   7  chr7_96187235     HPrz    T    C        1      2        2 
   7  chr7_96187235     ZBoe    T    C        0      0        2 
   7  chr7_96187235     ZGre    T    C        0      0        2 
   7  chr7_96187235     ZHar    T    C        0      0        2 
   7  chr7_96187235   Sample    T    C        1      2        2 
   7  chr7_96193815     AAsi    A    C        0      0        2 
   7  chr7_96193815     AKia    A    C        0      0        2 
   7  chr7_96193815     AOna    A    C      0.5      1        2 
   7  chr7_96193815     ASom    A    C        0      0        2 
   7  chr7_96193815     HCab    A    C        0      0        2 
   7  chr7_96193815     HPrz    A    C        0      0        2 
   7  chr7_96193815     ZBoe    A    C        0      0        2 
   7  chr7_96193815     ZGre    A    C        0      0        2 
   7  chr7_96193815     ZHar    A    C        0      0        2 
   7  chr7_96193815   Sample    A    C        0      0        2 
   7  chr7_96195290     AAsi    T    C        0      0        2 
   7  chr7_96195290     AKia    T    C        0      0        2 
   7  chr7_96195290     AOna    T    C        0      0        2 
   7  chr7_96195290     ASom    T    C        0      0        2 
   7  chr7_96195290     HCab    T    C        0      0        2 
   7  chr7_96195290     HPrz    T    C        0      0        2 
   7  chr7_96195290     ZBoe    T    C      0.5      1        2 
   7  chr7_96195290     ZGre    T    C        0      0        2 
   7  chr7_96195290     ZHar    T    C        0      0        2 
   7  chr7_96195290   Sample    T    C        0      0        2 
   7  chr7_96196450     AAsi    G    A        0      0        2 
   7  chr7_96196450     AKia    G    A        0      0        2 
   7  chr7_96196450     AOna    G    A        0      0        2 
   7  chr7_96196450     ASom    G    A        0      0        2 
   7  chr7_96196450     HCab    G    A        1      2        2 
   7  chr7_96196450     HPrz    G    A        1      2        2 
   7  chr7_96196450     ZBoe    G    A        0      0        2 
   7  chr7_96196450     ZGre    G    A        0      0        2 
   7  chr7_96196450     ZHar    G    A        0      0        2 
   7  chr7_96196450   Sample    G    A        1      2        2 
   7  chr7_96198064     AAsi    T    C      0.5      1        2 
   7  chr7_96198064     AKia    T    C        0      0        2 
   7  chr7_96198064     AOna    T    C        0      0        2 
   7  chr7_96198064     ASom    T    C        0      0        2 
   7  chr7_96198064     HCab    T    C        0      0        2 
   7  chr7_96198064     HPrz    T    C        0      0        2 
   7  chr7_96198064     ZBoe    T    C        0      0        2 
   7  chr7_96198064     ZGre    T    C        0      0        2 
   7  chr7_96198064     ZHar    T    C        0      0        2 
   7  chr7_96198064   Sample    T    C        0      0        2 
   7  chr7_96198538     AAsi    C    T        0      0        2 
   7  chr7_96198538     AKia    C    T        0      0        2 
   7  chr7_96198538     AOna    C    T        0      0        2 
   7  chr7_96198538     ASom    C    T        0      0        2 
   7  chr7_96198538     HCab    C    T        0      0        2 
   7  chr7_96198538     HPrz    C    T        0      0        2 
   7  chr7_96198538     ZBoe    C    T      0.5      1        2 
   7  chr7_96198538     ZGre    C    T        0      0        2 
   7  chr7_96198538     ZHar    C    T        0      0        2 
   7  chr7_96198538   Sample    C    T        0      0        2 
   7  chr7_96210669     AAsi    C    T        0      0        2 
   7  chr7_96210669     AKia    C    T        0      0        2 
   7  chr7_96210669     AOna    C    T        0      0        2 
   7  chr7_96210669     ASom    C    T        0      0        2 
   7  chr7_96210669     HCab    C    T        1      2        2 
   7  chr7_96210669     HPrz    C    T        1      2        2 
   7  chr7_96210669     ZBoe    C    T        0      0        2 
   7  chr7_96210669     ZGre    C    T        0      0        2 
   7  chr7_96210669     ZHar    C    T        0      0        2 
   7  chr7_96210669   Sample    C    T        1      2        2 
   7  chr7_96211562     AAsi    G    T        0      0        2 
   7  chr7_96211562     AKia    G    T        0      0        2 
   7  chr7_96211562     AOna    G    T        0      0        2 
   7  chr7_96211562     ASom    G    T        0      0        2 
   7  chr7_96211562     HCab    G    T        1      2        2 
   7  chr7_96211562     HPrz    G    T        1      2        2 
   7  chr7_96211562     ZBoe    G    T        0      0        2 
   7  chr7_96211562     ZGre    G    T        0      0        2 
   7  chr7_96211562     ZHar    G    T        0      0        2 
   7  chr7_96211562   Sample    G    T        1      2        2 
   7  chr7_96217786     AAsi    C    T        0      0        2 
   7  chr7_96217786     AKia    C    T        0      0        2 
   7  chr7_96217786     AOna    C    T        0      0        2 
   7  chr7_96217786     ASom    C    T        0      0        2 
   7  chr7_96217786     HCab    C    T        0      0        2 
   7  chr7_96217786     HPrz    C    T        0      0        2 
   7  chr7_96217786     ZBoe    C    T        0      0        2 
   7  chr7_96217786     ZGre    C    T        0      0        2 
   7  chr7_96217786     ZHar    C    T        1      2        2 
   7  chr7_96217786   Sample    C    T        0      0        2 
   7  chr7_96217837     AAsi    G    T        0      0        2 
   7  chr7_96217837     AKia    G    T        0      0        2 
   7  chr7_96217837     AOna    G    T        0      0        2 
   7  chr7_96217837     ASom    G    T        0      0        2 
   7  chr7_96217837     HCab    G    T        1      2        2 
   7  chr7_96217837     HPrz    G    T        1      2        2 
   7  chr7_96217837     ZBoe    G    T        0      0        2 
   7  chr7_96217837     ZGre    G    T        0      0        2 
   7  chr7_96217837     ZHar    G    T        0      0        2 
   7  chr7_96217837   Sample    G    T        1      2        2 
   7  chr7_96218289     AAsi    A    G        0      0        2 
   7  chr7_96218289     AKia    A    G        0      0        2 
   7  chr7_96218289     AOna    A    G        0      0        2 
   7  chr7_96218289     ASom    A    G        0      0        2 
   7  chr7_96218289     HCab    A    G        0      0        2 
   7  chr7_96218289     HPrz    A    G        0      0        2 
   7  chr7_96218289     ZBoe    A    G        1      2        2 
   7  chr7_96218289     ZGre    A    G        0      0        2 
   7  chr7_96218289     ZHar    A    G        0      0        2 
   7  chr7_96218289   Sample    A    G        0      0        2 
   7  chr7_96221438     AAsi    A    C        0      0        2 
   7  chr7_96221438     AKia    A    C        0      0        2 
   7  chr7_96221438     AOna    A    C        0      0        2 
   7  chr7_96221438     ASom    A    C        0      0        2 
   7  chr7_96221438     HCab    A    C        0      0        2 
   7  chr7_96221438     HPrz    A    C        0      0        2 
   7  chr7_96221438     ZBoe    A    C        0      0        2 
   7  chr7_96221438     ZGre    A    C        1      2        2 
   7  chr7_96221438     ZHar    A    C        0      0        2 
   7  chr7_96221438   Sample    A    C        0      0        2 
   7  chr7_96222005     AAsi    T    A        0      0        2 
   7  chr7_96222005     AKia    T    A        0      0        2 
   7  chr7_96222005     AOna    T    A        0      0        2 
   7  chr7_96222005     ASom    T    A        0      0        2 
   7  chr7_96222005     HCab    T    A        1      2        2 
   7  chr7_96222005     HPrz    T    A        1      2        2 
   7  chr7_96222005     ZBoe    T    A        0      0        2 
   7  chr7_96222005     ZGre    T    A        0      0        2 
   7  chr7_96222005     ZHar    T    A        0      0        2 
   7  chr7_96222005   Sample    T    A        1      2        2 
   7  chr7_96236267     AAsi    C    T        0      0        2 
   7  chr7_96236267     AKia    C    T        0      0        2 
   7  chr7_96236267     AOna    C    T        1      2        2 
   7  chr7_96236267     ASom    C    T        0      0        2 
   7  chr7_96236267     HCab    C    T        1      2        2 
   7  chr7_96236267     HPrz    C    T        1      2        2 
   7  chr7_96236267     ZBoe    C    T        0      0        2 
   7  chr7_96236267     ZGre    C    T        0      0        2 
   7  chr7_96236267     ZHar    C    T        0      0        2 
   7  chr7_96236267   Sample    C    T        1      2        2 
   7  chr7_96238201     AAsi    G    A        0      0        2 
   7  chr7_96238201     AKia    G    A        0      0        2 
   7  chr7_96238201     AOna    G    A        0      0        2 
   7  chr7_96238201     ASom    G    A        0      0        2 
   7  chr7_96238201     HCab    G    A        0      0        2 
   7  chr7_96238201     HPrz    G    A        0      0        2 
   7  chr7_96238201     ZBoe    G    A        0      0        2 
   7  chr7_96238201     ZGre    G    A        0      0        2 
   7  chr7_96238201     ZHar    G    A        1      2        2 
   7  chr7_96238201   Sample    G    A        0      0        2 
   7  chr7_96244645     AAsi    G    C        0      0        2 
   7  chr7_96244645     AKia    G    C        0      0        2 
   7  chr7_96244645     AOna    G    C        0      0        2 
   7  chr7_96244645     ASom    G    C        0      0        2 
   7  chr7_96244645     HCab    G    C        1      2        2 
   7  chr7_96244645     HPrz    G    C        1      2        2 
   7  chr7_96244645     ZBoe    G    C        0      0        2 
   7  chr7_96244645     ZGre    G    C        0      0        2 
   7  chr7_96244645     ZHar    G    C        0      0        2 
   7  chr7_96244645   Sample    G    C        1      2        2 
   7  chr7_96249873     AAsi    G    A        0      0        2 
   7  chr7_96249873     AKia    G    A        0      0        2 
   7  chr7_96249873     AOna    G    A      0.5      1        2 
   7  chr7_96249873     ASom    G    A        0      0        2 
   7  chr7_96249873     HCab    G    A        0      0        2 
   7  chr7_96249873     HPrz    G    A        0      0        2 
   7  chr7_96249873     ZBoe    G    A        0      0        2 
   7  chr7_96249873     ZGre    G    A        0      0        2 
   7  chr7_96249873     ZHar    G    A        0      0        2 
   7  chr7_96249873   Sample    G    A        0      0        2 
   7  chr7_96250790     AAsi    G    A        0      0        2 
   7  chr7_96250790     AKia    G    A        1      2        2 
   7  chr7_96250790     AOna    G    A      0.5      1        2 
   7  chr7_96250790     ASom    G    A        0      0        2 
   7  chr7_96250790     HCab    G    A        0      0        2 
   7  chr7_96250790     HPrz    G    A        0      0        2 
   7  chr7_96250790     ZBoe    G    A        0      0        2 
   7  chr7_96250790     ZGre    G    A        0      0        2 
   7  chr7_96250790     ZHar    G    A        0      0        2 
   7  chr7_96250790   Sample    G    A        0      0        2 
   7  chr7_96263731     AAsi    G    C        0      0        2 
   7  chr7_96263731     AKia    G    C        0      0        2 
   7  chr7_96263731     AOna    G    C        0      0        2 
   7  chr7_96263731     ASom    G    C        0      0        2 
   7  chr7_96263731     HCab    G    C        0      0        2 
   7  chr7_96263731     HPrz    G    C        0      0        2 
   7  chr7_96263731     ZBoe    G    C      0.5      1        2 
   7  chr7_96263731     ZGre    G    C        0      0        2 
   7  chr7_96263731     ZHar    G    C        0      0        2 
   7  chr7_96263731   Sample    G    C        0      0        2 
   7  chr7_96265809     AAsi    C    T        0      0        2 
   7  chr7_96265809     AKia    C    T        1      2        2 
   7  chr7_96265809     AOna    C    T        0      0        2 
   7  chr7_96265809     ASom    C    T        0      0        2 
   7  chr7_96265809     HCab    C    T        0      0        2 
   7  chr7_96265809     HPrz    C    T        0      0        2 
   7  chr7_96265809     ZBoe    C    T        0      0        2 
   7  chr7_96265809     ZGre    C    T        0      0        2 
   7  chr7_96265809     ZHar    C    T        0      0        2 
   7  chr7_96265809   Sample    C    T        0      0        2 
   7  chr7_96267093     AAsi    A    G        0      0        2 
   7  chr7_96267093     AKia    A    G        0      0        2 
   7  chr7_96267093     AOna    A    G        0      0        2 
   7  chr7_96267093     ASom    A    G        0      0        2 
   7  chr7_96267093     HCab    A    G        0      0        2 
   7  chr7_96267093     HPrz    A    G        0      0        2 
   7  chr7_96267093     ZBoe    A    G      0.5      1        2 
   7  chr7_96267093     ZGre    A    G        0      0        2 
   7  chr7_96267093     ZHar    A    G        0      0        2 
   7  chr7_96267093   Sample    A    G        0      0        2 
   7  chr7_96268969     AAsi    C    T        0      0        2 
   7  chr7_96268969     AKia    C    T        0      0        2 
   7  chr7_96268969     AOna    C    T        0      0        2 
   7  chr7_96268969     ASom    C    T        0      0        2 
   7  chr7_96268969     HCab    C    T        1      2        2 
   7  chr7_96268969     HPrz    C    T        1      2        2 
   7  chr7_96268969     ZBoe    C    T        0      0        2 
   7  chr7_96268969     ZGre    C    T        0      0        2 
   7  chr7_96268969     ZHar    C    T        0      0        2 
   7  chr7_96268969   Sample    C    T        1      2        2 
   7  chr7_96269082     AAsi    A    G        0      0        2 
   7  chr7_96269082     AKia    A    G        0      0        2 
   7  chr7_96269082     AOna    A    G        0      0        2 
   7  chr7_96269082     ASom    A    G        0      0        2 
   7  chr7_96269082     HCab    A    G        0      0        2 
   7  chr7_96269082     HPrz    A    G        0      0        2 
   7  chr7_96269082     ZBoe    A    G        0      0        2 
   7  chr7_96269082     ZGre    A    G        1      2        2 
   7  chr7_96269082     ZHar    A    G        0      0        2 
   7  chr7_96269082   Sample    A    G        0      0        2 
   7  chr7_96273585     AAsi    G    A        0      0        2 
   7  chr7_96273585     AKia    G    A        0      0        2 
   7  chr7_96273585     AOna    G    A        0      0        2 
   7  chr7_96273585     ASom    G    A        0      0        2 
   7  chr7_96273585     HCab    G    A        0      0        2 
   7  chr7_96273585     HPrz    G    A        0      0        2 
   7  chr7_96273585     ZBoe    G    A      0.5      1        2 
   7  chr7_96273585     ZGre    G    A        0      0        2 
   7  chr7_96273585     ZHar    G    A        0      0        2 
   7  chr7_96273585   Sample    G    A        0      0        2 
   7  chr7_96273821     AAsi    T    G      0.5      1        2 
   7  chr7_96273821     AKia    T    G        0      0        2 
   7  chr7_96273821     AOna    T    G        0      0        2 
   7  chr7_96273821     ASom    T    G        0      0        2 
   7  chr7_96273821     HCab    T    G        0      0        2 
   7  chr7_96273821     HPrz    T    G        0      0        2 
   7  chr7_96273821     ZBoe    T    G        0      0        2 
   7  chr7_96273821     ZGre    T    G        0      0        2 
   7  chr7_96273821     ZHar    T    G        0      0        2 
   7  chr7_96273821   Sample    T    G        0      0        2 
   7  chr7_96277559     AAsi    C    G        1      2        2 
   7  chr7_96277559     AKia    C    G        0      0        2 
   7  chr7_96277559     AOna    C    G        0      0        2 
   7  chr7_96277559     ASom    C    G        1      2        2 
   7  chr7_96277559     HCab    C    G        0      0        2 
   7  chr7_96277559     HPrz    C    G        0      0        2 
   7  chr7_96277559     ZBoe    C    G        0      0        2 
   7  chr7_96277559     ZGre    C    G        0      0        2 
   7  chr7_96277559     ZHar    C    G        0      0        2 
   7  chr7_96277559   Sample    C    G        0      0        2 
   7  chr7_96278573     AAsi    A    G        0      0        2 
   7  chr7_96278573     AKia    A    G        0      0        2 
   7  chr7_96278573     AOna    A    G        0      0        2 
   7  chr7_96278573     ASom    A    G        0      0        2 
   7  chr7_96278573     HCab    A    G        1      2        2 
   7  chr7_96278573     HPrz    A    G        1      2        2 
   7  chr7_96278573     ZBoe    A    G        0      0        2 
   7  chr7_96278573     ZGre    A    G        0      0        2 
   7  chr7_96278573     ZHar    A    G        0      0        2 
   7  chr7_96278573   Sample    A    G        1      2        2 
   7  chr7_96290434     AAsi    T    C        0      0        2 
   7  chr7_96290434     AKia    T    C        0      0        2 
   7  chr7_96290434     AOna    T    C        0      0        2 
   7  chr7_96290434     ASom    T    C        0      0        2 
   7  chr7_96290434     HCab    T    C        1      2        2 
   7  chr7_96290434     HPrz    T    C      0.5      1        2 
   7  chr7_96290434     ZBoe    T    C        0      0        2 
   7  chr7_96290434     ZGre    T    C        0      0        2 
   7  chr7_96290434     ZHar    T    C        0      0        2 
   7  chr7_96290434   Sample    T    C        0      0        2 
   7  chr7_96293603     AAsi    G    C        0      0        2 
   7  chr7_96293603     AKia    G    C        0      0        2 
   7  chr7_96293603     AOna    G    C        0      0        2 
   7  chr7_96293603     ASom    G    C        0      0        2 
   7  chr7_96293603     HCab    G    C        1      2        2 
   7  chr7_96293603     HPrz    G    C        1      2        2 
   7  chr7_96293603     ZBoe    G    C        0      0        2 
   7  chr7_96293603     ZGre    G    C        0      0        2 
   7  chr7_96293603     ZHar    G    C        0      0        2 
   7  chr7_96293603   Sample    G    C        1      2        2 
   7  chr7_96294551     AAsi    A    C        0      0        2 
   7  chr7_96294551     AKia    A    C        0      0        2 
   7  chr7_96294551     AOna    A    C        0      0        2 
   7  chr7_96294551     ASom    A    C        0      0        2 
   7  chr7_96294551     HCab    A    C        1      2        2 
   7  chr7_96294551     HPrz    A    C        1      2        2 
   7  chr7_96294551     ZBoe    A    C        0      0        2 
   7  chr7_96294551     ZGre    A    C        0      0        2 
   7  chr7_96294551     ZHar    A    C        0      0        2 
   7  chr7_96294551   Sample    A    C        0      0        2 
   7  chr7_96299644     AAsi    T    A        0      0        2 
   7  chr7_96299644     AKia    T    A        0      0        2 
   7  chr7_96299644     AOna    T    A        0      0        2 
   7  chr7_96299644     ASom    T    A        0      0        2 
   7  chr7_96299644     HCab    T    A        1      2        2 
   7  chr7_96299644     HPrz    T    A        1      2        2 
   7  chr7_96299644     ZBoe    T    A        0      0        2 
   7  chr7_96299644     ZGre    T    A        0      0        2 
   7  chr7_96299644     ZHar    T    A        0      0        2 
   7  chr7_96299644   Sample    T    A        1      2        2 
   7  chr7_96302726     AAsi    A    G        1      2        2 
   7  chr7_96302726     AKia    A    G        0      0        2 
   7  chr7_96302726     AOna    A    G        0      0        2 
   7  chr7_96302726     ASom    A    G        0      0        2 
   7  chr7_96302726     HCab    A    G        0      0        2 
   7  chr7_96302726     HPrz    A    G        0      0        2 
   7  chr7_96302726     ZBoe    A    G        0      0        2 
   7  chr7_96302726     ZGre    A    G        0      0        2 
   7  chr7_96302726     ZHar    A    G        0      0        2 
   7  chr7_96302726   Sample    A    G        0      0        2 
   7  chr7_96303918     AAsi    G    C        0      0        2 
   7  chr7_96303918     AKia    G    C        0      0        2 
   7  chr7_96303918     AOna    G    C        0      0        2 
   7  chr7_96303918     ASom    G    C        0      0        2 
   7  chr7_96303918     HCab    G    C        1      2        2 
   7  chr7_96303918     HPrz    G    C        1      2        2 
   7  chr7_96303918     ZBoe    G    C        0      0        2 
   7  chr7_96303918     ZGre    G    C        0      0        2 
   7  chr7_96303918     ZHar    G    C        0      0        2 
   7  chr7_96303918   Sample    G    C        1      2        2 
   7  chr7_96304713     AAsi    T    C        0      0        2 
   7  chr7_96304713     AKia    T    C        0      0        2 
   7  chr7_96304713     AOna    T    C        0      0        2 
   7  chr7_96304713     ASom    T    C        0      0        2 
   7  chr7_96304713     HCab    T    C        1      2        2 
   7  chr7_96304713     HPrz    T    C        1      2        2 
   7  chr7_96304713     ZBoe    T    C        0      0        2 
   7  chr7_96304713     ZGre    T    C        0      0        2 
   7  chr7_96304713     ZHar    T    C        0      0        2 
   7  chr7_96304713   Sample    T    C        1      2        2 
   7  chr7_96308216     AAsi    T    C        0      0        2 
   7  chr7_96308216     AKia    T    C        0      0        2 
   7  chr7_96308216     AOna    T    C        1      2        2 
   7  chr7_96308216     ASom    T    C        0      0        2 
   7  chr7_96308216     HCab    T    C        0      0        2 
   7  chr7_96308216     HPrz    T    C        0      0        2 
   7  chr7_96308216     ZBoe    T    C        0      0        2 
   7  chr7_96308216     ZGre    T    C        0      0        2 
   7  chr7_96308216     ZHar    T    C        0      0        2 
   7  chr7_96308216   Sample    T    C        0      0        2 
   7  chr7_96310190     AAsi    T    C        0      0        2 
   7  chr7_96310190     AKia    T    C        0      0        2 
   7  chr7_96310190     AOna    T    C        0      0        2 
   7  chr7_96310190     ASom    T    C        1      2        2 
   7  chr7_96310190     HCab    T    C        0      0        2 
   7  chr7_96310190     HPrz    T    C        0      0        2 
   7  chr7_96310190     ZBoe    T    C        0      0        2 
   7  chr7_96310190     ZGre    T    C        0      0        2 
   7  chr7_96310190     ZHar    T    C        0      0        2 
   7  chr7_96310190   Sample    T    C        0      0        2 
   7  chr7_96311250     AAsi    G    A        0      0        2 
   7  chr7_96311250     AKia    G    A        0      0        2 
   7  chr7_96311250     AOna    G    A        0      0        2 
   7  chr7_96311250     ASom    G    A        0      0        2 
   7  chr7_96311250     HCab    G    A        1      2        2 
   7  chr7_96311250     HPrz    G    A        1      2        2 
   7  chr7_96311250     ZBoe    G    A        0      0        2 
   7  chr7_96311250     ZGre    G    A        0      0        2 
   7  chr7_96311250     ZHar    G    A        0      0        2 
   7  chr7_96311250   Sample    G    A        1      2        2 
   7  chr7_96317013     AAsi    G    T        0      0        2 
   7  chr7_96317013     AKia    G    T        0      0        2 
   7  chr7_96317013     AOna    G    T        0      0        2 
   7  chr7_96317013     ASom    G    T        0      0        2 
   7  chr7_96317013     HCab    G    T        0      0        2 
   7  chr7_96317013     HPrz    G    T        0      0        2 
   7  chr7_96317013     ZBoe    G    T        1      2        2 
   7  chr7_96317013     ZGre    G    T        0      0        2 
   7  chr7_96317013     ZHar    G    T        0      0        2 
   7  chr7_96317013   Sample    G    T        0      0        2 
   7  chr7_96318219     AAsi    A    G        0      0        2 
   7  chr7_96318219     AKia    A    G        0      0        2 
   7  chr7_96318219     AOna    A    G        0      0        2 
   7  chr7_96318219     ASom    A    G        0      0        2 
   7  chr7_96318219     HCab    A    G        0      0        2 
   7  chr7_96318219     HPrz    A    G        0      0        2 
   7  chr7_96318219     ZBoe    A    G      0.5      1        2 
   7  chr7_96318219     ZGre    A    G        0      0        2 
   7  chr7_96318219     ZHar    A    G        0      0        2 
   7  chr7_96318219   Sample    A    G        0      0        2 
   7  chr7_96319168     AAsi    A    G        1      2        2 
   7  chr7_96319168     AKia    A    G        0      0        2 
   7  chr7_96319168     AOna    A    G        0      0        2 
   7  chr7_96319168     ASom    A    G        1      2        2 
   7  chr7_96319168     HCab    A    G        0      0        2 
   7  chr7_96319168     HPrz    A    G        0      0        2 
   7  chr7_96319168     ZBoe    A    G        0      0        2 
   7  chr7_96319168     ZGre    A    G        0      0        2 
   7  chr7_96319168     ZHar    A    G        0      0        2 
   7  chr7_96319168   Sample    A    G        0      0        2 
   7  chr7_96319751     AAsi    T    C        0      0        2 
   7  chr7_96319751     AKia    T    C        0      0        2 
   7  chr7_96319751     AOna    T    C        0      0        2 
   7  chr7_96319751     ASom    T    C        0      0        2 
   7  chr7_96319751     HCab    T    C        1      2        2 
   7  chr7_96319751     HPrz    T    C        1      2        2 
   7  chr7_96319751     ZBoe    T    C        0      0        2 
   7  chr7_96319751     ZGre    T    C        0      0        2 
   7  chr7_96319751     ZHar    T    C        0      0        2 
   7  chr7_96319751   Sample    T    C        1      2        2 
   7  chr7_96320606     AAsi    C    T        0      0        2 
   7  chr7_96320606     AKia    C    T        0      0        2 
   7  chr7_96320606     AOna    C    T        0      0        2 
   7  chr7_96320606     ASom    C    T        0      0        2 
   7  chr7_96320606     HCab    C    T        1      2        2 
   7  chr7_96320606     HPrz    C    T        1      2        2 
   7  chr7_96320606     ZBoe    C    T        0      0        2 
   7  chr7_96320606     ZGre    C    T        0      0        2 
   7  chr7_96320606     ZHar    C    T        0      0        2 
   7  chr7_96320606   Sample    C    T        1      2        2 
   7  chr7_96326485     AAsi    G    T        0      0        2 
   7  chr7_96326485     AKia    G    T        0      0        2 
   7  chr7_96326485     AOna    G    T        0      0        2 
   7  chr7_96326485     ASom    G    T        0      0        2 
   7  chr7_96326485     HCab    G    T        0      0        2 
   7  chr7_96326485     HPrz    G    T        0      0        2 
   7  chr7_96326485     ZBoe    G    T        0      0        2 
   7  chr7_96326485     ZGre    G    T      0.5      1        2 
   7  chr7_96326485     ZHar    G    T        0      0        2 
   7  chr7_96326485   Sample    G    T        0      0        2 
   7  chr7_96326864     AAsi    A    G        0      0        2 
   7  chr7_96326864     AKia    A    G        0      0        2 
   7  chr7_96326864     AOna    A    G        0      0        2 
   7  chr7_96326864     ASom    A    G        0      0        2 
   7  chr7_96326864     HCab    A    G        0      0        2 
   7  chr7_96326864     HPrz    A    G        0      0        2 
   7  chr7_96326864     ZBoe    A    G        0      0        2 
   7  chr7_96326864     ZGre    A    G        1      2        2 
   7  chr7_96326864     ZHar    A    G        0      0        2 
   7  chr7_96326864   Sample    A    G        0      0        2 
   7  chr7_96331488     AAsi    G    A        0      0        2 
   7  chr7_96331488     AKia    G    A        0      0        2 
   7  chr7_96331488     AOna    G    A        0      0        2 
   7  chr7_96331488     ASom    G    A        0      0        2 
   7  chr7_96331488     HCab    G    A        0      0        2 
   7  chr7_96331488     HPrz    G    A        0      0        2 
   7  chr7_96331488     ZBoe    G    A      0.5      1        2 
   7  chr7_96331488     ZGre    G    A        0      0        2 
   7  chr7_96331488     ZHar    G    A        0      0        2 
   7  chr7_96331488   Sample    G    A        0      0        2 
   7  chr7_96332644     AAsi    T    A        0      0        2 
   7  chr7_96332644     AKia    T    A        0      0        2 
   7  chr7_96332644     AOna    T    A        0      0        2 
   7  chr7_96332644     ASom    T    A        0      0        2 
   7  chr7_96332644     HCab    T    A        0      0        2 
   7  chr7_96332644     HPrz    T    A        0      0        2 
   7  chr7_96332644     ZBoe    T    A        1      2        2 
   7  chr7_96332644     ZGre    T    A        1      2        2 
   7  chr7_96332644     ZHar    T    A        1      2        2 
   7  chr7_96332644   Sample    T    A        0      0        2 
   7  chr7_96332926     AAsi    A    G        0      0        2 
   7  chr7_96332926     AKia    A    G        0      0        2 
   7  chr7_96332926     AOna    A    G      0.5      1        2 
   7  chr7_96332926     ASom    A    G        0      0        2 
   7  chr7_96332926     HCab    A    G        0      0        2 
   7  chr7_96332926     HPrz    A    G        0      0        2 
   7  chr7_96332926     ZBoe    A    G        0      0        2 
   7  chr7_96332926     ZGre    A    G        0      0        2 
   7  chr7_96332926     ZHar    A    G        0      0        2 
   7  chr7_96332926   Sample    A    G        0      0        2 
   7  chr7_96334027     AAsi    T    C        0      0        2 
   7  chr7_96334027     AKia    T    C        0      0        2 
   7  chr7_96334027     AOna    T    C        0      0        2 
   7  chr7_96334027     ASom    T    C        0      0        2 
   7  chr7_96334027     HCab    T    C        1      2        2 
   7  chr7_96334027     HPrz    T    C        1      2        2 
   7  chr7_96334027     ZBoe    T    C        0      0        2 
   7  chr7_96334027     ZGre    T    C        0      0        2 
   7  chr7_96334027     ZHar    T    C        0      0        2 
   7  chr7_96334027   Sample    T    C        1      2        2 
   7  chr7_96334129     AAsi    T    C        0      0        2 
   7  chr7_96334129     AKia    T    C        0      0        2 
   7  chr7_96334129     AOna    T    C        0      0        2 
   7  chr7_96334129     ASom    T    C        0      0        2 
   7  chr7_96334129     HCab    T    C        0      0        2 
   7  chr7_96334129     HPrz    T    C        0      0        2 
   7  chr7_96334129     ZBoe    T    C      0.5      1        2 
   7  chr7_96334129     ZGre    T    C        0      0        2 
   7  chr7_96334129     ZHar    T    C        0      0        2 
   7  chr7_96334129   Sample    T    C        0      0        2 
   7  chr7_96334322     AAsi    T    C        0      0        2 
   7  chr7_96334322     AKia    T    C        1      2        2 
   7  chr7_96334322     AOna    T    C        1      2        2 
   7  chr7_96334322     ASom    T    C        0      0        2 
   7  chr7_96334322     HCab    T    C        0      0        2 
   7  chr7_96334322     HPrz    T    C        0      0        2 
   7  chr7_96334322     ZBoe    T    C        0      0        2 
   7  chr7_96334322     ZGre    T    C        0      0        2 
   7  chr7_96334322     ZHar    T    C        0      0        2 
   7  chr7_96334322   Sample    T    C        0      0        2 
   7  chr7_96339392     AAsi    G    A        0      0        2 
   7  chr7_96339392     AKia    G    A        0      0        2 
   7  chr7_96339392     AOna    G    A        0      0        2 
   7  chr7_96339392     ASom    G    A        0      0        2 
   7  chr7_96339392     HCab    G    A        1      2        2 
   7  chr7_96339392     HPrz    G    A      0.5      1        2 
   7  chr7_96339392     ZBoe    G    A        0      0        2 
   7  chr7_96339392     ZGre    G    A        0      0        2 
   7  chr7_96339392     ZHar    G    A        0      0        2 
   7  chr7_96339392   Sample    G    A        1      2        2 
   7  chr7_96341958     AAsi    A    G        0      0        2 
   7  chr7_96341958     AKia    A    G        0      0        2 
   7  chr7_96341958     AOna    A    G        0      0        2 
   7  chr7_96341958     ASom    A    G        0      0        2 
   7  chr7_96341958     HCab    A    G        0      0        2 
   7  chr7_96341958     HPrz    A    G        0      0        2 
   7  chr7_96341958     ZBoe    A    G      0.5      1        2 
   7  chr7_96341958     ZGre    A    G        0      0        2 
   7  chr7_96341958     ZHar    A    G        0      0        2 
   7  chr7_96341958   Sample    A    G        0      0        2 
   7  chr7_96344838     AAsi    C    A        1      2        2 
   7  chr7_96344838     AKia    C    A        0      0        2 
   7  chr7_96344838     AOna    C    A        0      0        2 
   7  chr7_96344838     ASom    C    A        1      2        2 
   7  chr7_96344838     HCab    C    A        1      2        2 
   7  chr7_96344838     HPrz    C    A        1      2        2 
   7  chr7_96344838     ZBoe    C    A        0      0        2 
   7  chr7_96344838     ZGre    C    A        0      0        2 
   7  chr7_96344838     ZHar    C    A        0      0        2 
   7  chr7_96344838   Sample    C    A        1      2        2 
   7  chr7_96349161     AAsi    A    G        0      0        2 
   7  chr7_96349161     AKia    A    G        0      0        2 
   7  chr7_96349161     AOna    A    G      0.5      1        2 
   7  chr7_96349161     ASom    A    G        0      0        2 
   7  chr7_96349161     HCab    A    G        0      0        2 
   7  chr7_96349161     HPrz    A    G        0      0        2 
   7  chr7_96349161     ZBoe    A    G        0      0        2 
   7  chr7_96349161     ZGre    A    G        0      0        2 
   7  chr7_96349161     ZHar    A    G        0      0        2 
   7  chr7_96349161   Sample    A    G        0      0        2 
   7  chr7_96350852     AAsi    C    T        0      0        2 
   7  chr7_96350852     AKia    C    T        0      0        2 
   7  chr7_96350852     AOna    C    T        0      0        2 
   7  chr7_96350852     ASom    C    T        0      0        2 
   7  chr7_96350852     HCab    C    T        1      2        2 
   7  chr7_96350852     HPrz    C    T        1      2        2 
   7  chr7_96350852     ZBoe    C    T        0      0        2 
   7  chr7_96350852     ZGre    C    T        0      0        2 
   7  chr7_96350852     ZHar    C    T        0      0        2 
   7  chr7_96350852   Sample    C    T        1      2        2 
   7  chr7_96350979     AAsi    G    A        0      0        2 
   7  chr7_96350979     AKia    G    A        0      0        2 
   7  chr7_96350979     AOna    G    A        0      0        2 
   7  chr7_96350979     ASom    G    A        0      0        2 
   7  chr7_96350979     HCab    G    A        1      2        2 
   7  chr7_96350979     HPrz    G    A        1      2        2 
   7  chr7_96350979     ZBoe    G    A        0      0        2 
   7  chr7_96350979     ZGre    G    A        0      0        2 
   7  chr7_96350979     ZHar    G    A        0      0        2 
   7  chr7_96350979   Sample    G    A        1      2        2 
   7  chr7_96352625     AAsi    G    A        0      0        2 
   7  chr7_96352625     AKia    G    A        1      2        2 
   7  chr7_96352625     AOna    G    A      0.5      1        2 
   7  chr7_96352625     ASom    G    A        0      0        2 
   7  chr7_96352625     HCab    G    A        0      0        2 
   7  chr7_96352625     HPrz    G    A        0      0        2 
   7  chr7_96352625     ZBoe    G    A        0      0        2 
   7  chr7_96352625     ZGre    G    A        0      0        2 
   7  chr7_96352625     ZHar    G    A        0      0        2 
   7  chr7_96352625   Sample    G    A        0      0        2 
   7  chr7_96353836     AAsi    C    G        0      0        2 
   7  chr7_96353836     AKia    C    G        0      0        2 
   7  chr7_96353836     AOna    C    G        0      0        2 
   7  chr7_96353836     ASom    C    G        0      0        2 
   7  chr7_96353836     HCab    C    G        0      0        2 
   7  chr7_96353836     HPrz    C    G        0      0        2 
   7  chr7_96353836     ZBoe    C    G      0.5      1        2 
   7  chr7_96353836     ZGre    C    G        0      0        2 
   7  chr7_96353836     ZHar    C    G        0      0        2 
   7  chr7_96353836   Sample    C    G        0      0        2 
   7  chr7_96354744     AAsi    T    C        0      0        2 
   7  chr7_96354744     AKia    T    C        0      0        2 
   7  chr7_96354744     AOna    T    C        0      0        2 
   7  chr7_96354744     ASom    T    C        0      0        2 
   7  chr7_96354744     HCab    T    C        0      0        2 
   7  chr7_96354744     HPrz    T    C        0      0        2 
   7  chr7_96354744     ZBoe    T    C        1      2        2 
   7  chr7_96354744     ZGre    T    C        1      2        2 
   7  chr7_96354744     ZHar    T    C        0      0        2 
   7  chr7_96354744   Sample    T    C        0      0        2 
   7  chr7_96359035     AAsi    A    G        0      0        2 
   7  chr7_96359035     AKia    A    G        0      0        2 
   7  chr7_96359035     AOna    A    G      0.5      1        2 
   7  chr7_96359035     ASom    A    G        0      0        2 
   7  chr7_96359035     HCab    A    G        0      0        2 
   7  chr7_96359035     HPrz    A    G        0      0        2 
   7  chr7_96359035     ZBoe    A    G        0      0        2 
   7  chr7_96359035     ZGre    A    G        0      0        2 
   7  chr7_96359035     ZHar    A    G        0      0        2 
   7  chr7_96359035   Sample    A    G        0      0        2 
   7  chr7_96359611     AAsi    G    A        0      0        2 
   7  chr7_96359611     AKia    G    A        0      0        2 
   7  chr7_96359611     AOna    G    A        0      0        2 
   7  chr7_96359611     ASom    G    A        0      0        2 
   7  chr7_96359611     HCab    G    A        0      0        2 
   7  chr7_96359611     HPrz    G    A        0      0        2 
   7  chr7_96359611     ZBoe    G    A        1      2        2 
   7  chr7_96359611     ZGre    G    A        0      0        2 
   7  chr7_96359611     ZHar    G    A        0      0        2 
   7  chr7_96359611   Sample    G    A        0      0        2 
   7  chr7_96360219     AAsi    A    G        0      0        2 
   7  chr7_96360219     AKia    A    G        0      0        2 
   7  chr7_96360219     AOna    A    G        0      0        2 
   7  chr7_96360219     ASom    A    G        1      2        2 
   7  chr7_96360219     HCab    A    G        0      0        2 
   7  chr7_96360219     HPrz    A    G        0      0        2 
   7  chr7_96360219     ZBoe    A    G        0      0        2 
   7  chr7_96360219     ZGre    A    G        0      0        2 
   7  chr7_96360219     ZHar    A    G        0      0        2 
   7  chr7_96360219   Sample    A    G        0      0        2 
   7  chr7_96360849     AAsi    A    G        0      0        2 
   7  chr7_96360849     AKia    A    G        0      0        2 
   7  chr7_96360849     AOna    A    G        0      0        2 
   7  chr7_96360849     ASom    A    G        0      0        2 
   7  chr7_96360849     HCab    A    G        0      0        2 
   7  chr7_96360849     HPrz    A    G        0      0        2 
   7  chr7_96360849     ZBoe    A    G      0.5      1        2 
   7  chr7_96360849     ZGre    A    G        0      0        2 
   7  chr7_96360849     ZHar    A    G        0      0        2 
   7  chr7_96360849   Sample    A    G        0      0        2 
   7  chr7_96362485     AAsi    T    G        0      0        2 
   7  chr7_96362485     AKia    T    G        0      0        2 
   7  chr7_96362485     AOna    T    G        0      0        2 
   7  chr7_96362485     ASom    T    G        0      0        2 
   7  chr7_96362485     HCab    T    G        1      2        2 
   7  chr7_96362485     HPrz    T    G        1      2        2 
   7  chr7_96362485     ZBoe    T    G        0      0        2 
   7  chr7_96362485     ZGre    T    G        0      0        2 
   7  chr7_96362485     ZHar    T    G        0      0        2 
   7  chr7_96362485   Sample    T    G        1      2        2 
   7  chr7_96367176     AAsi    T    C        0      0        2 
   7  chr7_96367176     AKia    T    C        0      0        2 
   7  chr7_96367176     AOna    T    C        0      0        2 
   7  chr7_96367176     ASom    T    C        0      0        2 
   7  chr7_96367176     HCab    T    C        0      0        2 
   7  chr7_96367176     HPrz    T    C      0.5      1        2 
   7  chr7_96367176     ZBoe    T    C        0      0        2 
   7  chr7_96367176     ZGre    T    C        0      0        2 
   7  chr7_96367176     ZHar    T    C        0      0        2 
   7  chr7_96367176   Sample    T    C        0      0        2 
   7  chr7_96368797     AAsi    C    T        0      0        2 
   7  chr7_96368797     AKia    C    T        0      0        2 
   7  chr7_96368797     AOna    C    T        0      0        2 
   7  chr7_96368797     ASom    C    T        0      0        2 
   7  chr7_96368797     HCab    C    T        0      0        2 
   7  chr7_96368797     HPrz    C    T        0      0        2 
   7  chr7_96368797     ZBoe    C    T      0.5      1        2 
   7  chr7_96368797     ZGre    C    T        0      0        2 
   7  chr7_96368797     ZHar    C    T        0      0        2 
   7  chr7_96368797   Sample    C    T        0      0        2 
   7  chr7_96369127     AAsi    C    G        0      0        2 
   7  chr7_96369127     AKia    C    G        0      0        2 
   7  chr7_96369127     AOna    C    G        0      0        2 
   7  chr7_96369127     ASom    C    G        0      0        2 
   7  chr7_96369127     HCab    C    G        0      0        2 
   7  chr7_96369127     HPrz    C    G      0.5      1        2 
   7  chr7_96369127     ZBoe    C    G        0      0        2 
   7  chr7_96369127     ZGre    C    G        0      0        2 
   7  chr7_96369127     ZHar    C    G        0      0        2 
   7  chr7_96369127   Sample    C    G        0      0        2 
   7  chr7_96371375     AAsi    T    C        0      0        2 
   7  chr7_96371375     AKia    T    C        0      0        2 
   7  chr7_96371375     AOna    T    C        0      0        2 
   7  chr7_96371375     ASom    T    C        0      0        2 
   7  chr7_96371375     HCab    T    C        1      2        2 
   7  chr7_96371375     HPrz    T    C        1      2        2 
   7  chr7_96371375     ZBoe    T    C        0      0        2 
   7  chr7_96371375     ZGre    T    C        0      0        2 
   7  chr7_96371375     ZHar    T    C        0      0        2 
   7  chr7_96371375   Sample    T    C        1      2        2 
   7  chr7_96373146     AAsi    G    T        0      0        2 
   7  chr7_96373146     AKia    G    T        0      0        2 
   7  chr7_96373146     AOna    G    T        0      0        2 
   7  chr7_96373146     ASom    G    T        0      0        2 
   7  chr7_96373146     HCab    G    T        1      2        2 
   7  chr7_96373146     HPrz    G    T        1      2        2 
   7  chr7_96373146     ZBoe    G    T        0      0        2 
   7  chr7_96373146     ZGre    G    T        0      0        2 
   7  chr7_96373146     ZHar    G    T        0      0        2 
   7  chr7_96373146   Sample    G    T        1      2        2 
   7  chr7_96378935     AAsi    A    T        1      2        2 
   7  chr7_96378935     AKia    A    T        0      0        2 
   7  chr7_96378935     AOna    A    T        0      0        2 
   7  chr7_96378935     ASom    A    T        1      2        2 
   7  chr7_96378935     HCab    A    T        0      0        2 
   7  chr7_96378935     HPrz    A    T        0      0        2 
   7  chr7_96378935     ZBoe    A    T        0      0        2 
   7  chr7_96378935     ZGre    A    T        0      0        2 
   7  chr7_96378935     ZHar    A    T        0      0        2 
   7  chr7_96378935   Sample    A    T        0      0        2 
   7  chr7_96382751     AAsi    C    T        0      0        2 
   7  chr7_96382751     AKia    C    T        0      0        2 
   7  chr7_96382751     AOna    C    T        0      0        2 
   7  chr7_96382751     ASom    C    T        0      0        2 
   7  chr7_96382751     HCab    C    T        1      2        2 
   7  chr7_96382751     HPrz    C    T        1      2        2 
   7  chr7_96382751     ZBoe    C    T        0      0        2 
   7  chr7_96382751     ZGre    C    T        0      0        2 
   7  chr7_96382751     ZHar    C    T        0      0        2 
   7  chr7_96382751   Sample    C    T        1      2        2 
   7  chr7_96391394     AAsi    A    G        0      0        2 
   7  chr7_96391394     AKia    A    G        0      0        2 
   7  chr7_96391394     AOna    A    G        0      0        2 
   7  chr7_96391394     ASom    A    G        0      0        2 
   7  chr7_96391394     HCab    A    G        0      0        2 
   7  chr7_96391394     HPrz    A    G        0      0        2 
   7  chr7_96391394     ZBoe    A    G        0      0        2 
   7  chr7_96391394     ZGre    A    G        0      0        2 
   7  chr7_96391394     ZHar    A    G      0.5      1        2 
   7  chr7_96391394   Sample    A    G        0      0        2 
   7  chr7_96394016     AAsi    G    C        0      0        2 
   7  chr7_96394016     AKia    G    C        0      0        2 
   7  chr7_96394016     AOna    G    C        0      0        2 
   7  chr7_96394016     ASom    G    C        0      0        2 
   7  chr7_96394016     HCab    G    C      0.5      1        2 
   7  chr7_96394016     HPrz    G    C        1      2        2 
   7  chr7_96394016     ZBoe    G    C        0      0        2 
   7  chr7_96394016     ZGre    G    C        0      0        2 
   7  chr7_96394016     ZHar    G    C        0      0        2 
   7  chr7_96394016   Sample    G    C        0      0        2 
   7  chr7_96395988     AAsi    C    T        0      0        2 
   7  chr7_96395988     AKia    C    T        0      0        2 
   7  chr7_96395988     AOna    C    T        0      0        2 
   7  chr7_96395988     ASom    C    T        0      0        2 
   7  chr7_96395988     HCab    C    T        1      2        2 
   7  chr7_96395988     HPrz    C    T        1      2        2 
   7  chr7_96395988     ZBoe    C    T        0      0        2 
   7  chr7_96395988     ZGre    C    T        0      0        2 
   7  chr7_96395988     ZHar    C    T        0      0        2 
   7  chr7_96395988   Sample    C    T        1      2        2 
   7  chr7_96396309     AAsi    G    C        0      0        2 
   7  chr7_96396309     AKia    G    C        0      0        2 
   7  chr7_96396309     AOna    G    C        0      0        2 
   7  chr7_96396309     ASom    G    C        0      0        2 
   7  chr7_96396309     HCab    G    C        1      2        2 
   7  chr7_96396309     HPrz    G    C        1      2        2 
   7  chr7_96396309     ZBoe    G    C        0      0        2 
   7  chr7_96396309     ZGre    G    C        0      0        2 
   7  chr7_96396309     ZHar    G    C        0      0        2 
   7  chr7_96396309   Sample    G    C        1      2        2 
   7  chr7_96402929     AAsi    A    G        0      0        2 
   7  chr7_96402929     AKia    A    G        1      2        2 
   7  chr7_96402929     AOna    A    G        0      0        2 
   7  chr7_96402929     ASom    A    G        0      0        2 
   7  chr7_96402929     HCab    A    G        0      0        2 
   7  chr7_96402929     HPrz    A    G        0      0        2 
   7  chr7_96402929     ZBoe    A    G        0      0        2 
   7  chr7_96402929     ZGre    A    G        0      0        2 
   7  chr7_96402929     ZHar    A    G        0      0        2 
   7  chr7_96402929   Sample    A    G        0      0        2 
   7  chr7_96406271     AAsi    T    C        0      0        2 
   7  chr7_96406271     AKia    T    C        0      0        2 
   7  chr7_96406271     AOna    T    C        0      0        2 
   7  chr7_96406271     ASom    T    C        0      0        2 
   7  chr7_96406271     HCab    T    C        1      2        2 
   7  chr7_96406271     HPrz    T    C        1      2        2 
   7  chr7_96406271     ZBoe    T    C        0      0        2 
   7  chr7_96406271     ZGre    T    C        0      0        2 
   7  chr7_96406271     ZHar    T    C        0      0        2 
   7  chr7_96406271   Sample    T    C        1      2        2 
   7  chr7_96407430     AAsi    A    G        0      0        2 
   7  chr7_96407430     AKia    A    G        0      0        2 
   7  chr7_96407430     AOna    A    G        0      0        2 
   7  chr7_96407430     ASom    A    G        0      0        2 
   7  chr7_96407430     HCab    A    G        1      2        2 
   7  chr7_96407430     HPrz    A    G        1      2        2 
   7  chr7_96407430     ZBoe    A    G        0      0        2 
   7  chr7_96407430     ZGre    A    G        0      0        2 
   7  chr7_96407430     ZHar    A    G        0      0        2 
   7  chr7_96407430   Sample    A    G        1      2        2 
   7  chr7_96408160     AAsi    T    C        0      0        2 
   7  chr7_96408160     AKia    T    C      0.5      1        2 
   7  chr7_96408160     AOna    T    C        0      0        2 
   7  chr7_96408160     ASom    T    C        0      0        2 
   7  chr7_96408160     HCab    T    C        0      0        2 
   7  chr7_96408160     HPrz    T    C        0      0        2 
   7  chr7_96408160     ZBoe    T    C        0      0        2 
   7  chr7_96408160     ZGre    T    C        0      0        2 
   7  chr7_96408160     ZHar    T    C        0      0        2 
   7  chr7_96408160   Sample    T    C        0      0        2 
   7  chr7_96408187     AAsi    A    G        0      0        2 
   7  chr7_96408187     AKia    A    G        0      0        2 
   7  chr7_96408187     AOna    A    G        1      2        2 
   7  chr7_96408187     ASom    A    G        0      0        2 
   7  chr7_96408187     HCab    A    G        0      0        2 
   7  chr7_96408187     HPrz    A    G        0      0        2 
   7  chr7_96408187     ZBoe    A    G        0      0        2 
   7  chr7_96408187     ZGre    A    G        0      0        2 
   7  chr7_96408187     ZHar    A    G        0      0        2 
   7  chr7_96408187   Sample    A    G        0      0        2 
   7  chr7_96408382     AAsi    G    A        0      0        2 
   7  chr7_96408382     AKia    G    A        0      0        2 
   7  chr7_96408382     AOna    G    A        0      0        2 
   7  chr7_96408382     ASom    G    A        0      0        2 
   7  chr7_96408382     HCab    G    A        1      2        2 
   7  chr7_96408382     HPrz    G    A        1      2        2 
   7  chr7_96408382     ZBoe    G    A        0      0        2 
   7  chr7_96408382     ZGre    G    A        0      0        2 
   7  chr7_96408382     ZHar    G    A        0      0        2 
   7  chr7_96408382   Sample    G    A        1      2        2 
   7  chr7_96408579     AAsi    T    C        0      0        2 
   7  chr7_96408579     AKia    T    C        0      0        2 
   7  chr7_96408579     AOna    T    C        0      0        2 
   7  chr7_96408579     ASom    T    C        0      0        2 
   7  chr7_96408579     HCab    T    C        0      0        2 
   7  chr7_96408579     HPrz    T    C        0      0        2 
   7  chr7_96408579     ZBoe    T    C      0.5      1        2 
   7  chr7_96408579     ZGre    T    C        0      0        2 
   7  chr7_96408579     ZHar    T    C        0      0        2 
   7  chr7_96408579   Sample    T    C        0      0        2 
   7  chr7_96412684     AAsi    G    C        0      0        2 
   7  chr7_96412684     AKia    G    C        0      0        2 
   7  chr7_96412684     AOna    G    C        0      0        2 
   7  chr7_96412684     ASom    G    C        0      0        2 
   7  chr7_96412684     HCab    G    C        1      2        2 
   7  chr7_96412684     HPrz    G    C        1      2        2 
   7  chr7_96412684     ZBoe    G    C        0      0        2 
   7  chr7_96412684     ZGre    G    C        0      0        2 
   7  chr7_96412684     ZHar    G    C        0      0        2 
   7  chr7_96412684   Sample    G    C        1      2        2 
   7  chr7_96412805     AAsi    A    G        0      0        2 
   7  chr7_96412805     AKia    A    G      0.5      1        2 
   7  chr7_96412805     AOna    A    G        0      0        2 
   7  chr7_96412805     ASom    A    G        0      0        2 
   7  chr7_96412805     HCab    A    G        0      0        2 
   7  chr7_96412805     HPrz    A    G        0      0        2 
   7  chr7_96412805     ZBoe    A    G        0      0        2 
   7  chr7_96412805     ZGre    A    G        0      0        2 
   7  chr7_96412805     ZHar    A    G        0      0        2 
   7  chr7_96412805   Sample    A    G        0      0        2 
   7  chr7_96417373     AAsi    C    A        0      0        2 
   7  chr7_96417373     AKia    C    A        0      0        2 
   7  chr7_96417373     AOna    C    A        0      0        2 
   7  chr7_96417373     ASom    C    A        0      0        2 
   7  chr7_96417373     HCab    C    A        1      2        2 
   7  chr7_96417373     HPrz    C    A        1      2        2 
   7  chr7_96417373     ZBoe    C    A        0      0        2 
   7  chr7_96417373     ZGre    C    A        0      0        2 
   7  chr7_96417373     ZHar    C    A        0      0        2 
   7  chr7_96417373   Sample    C    A        1      2        2 
   7  chr7_96422929     AAsi    C    T        1      2        2 
   7  chr7_96422929     AKia    C    T        0      0        2 
   7  chr7_96422929     AOna    C    T        0      0        2 
   7  chr7_96422929     ASom    C    T        1      2        2 
   7  chr7_96422929     HCab    C    T        0      0        2 
   7  chr7_96422929     HPrz    C    T        0      0        2 
   7  chr7_96422929     ZBoe    C    T        0      0        2 
   7  chr7_96422929     ZGre    C    T        0      0        2 
   7  chr7_96422929     ZHar    C    T        0      0        2 
   7  chr7_96422929   Sample    C    T        0      0        2 
   7  chr7_96423131     AAsi    G    C        0      0        2 
   7  chr7_96423131     AKia    G    C        0      0        2 
   7  chr7_96423131     AOna    G    C        0      0        2 
   7  chr7_96423131     ASom    G    C        0      0        2 
   7  chr7_96423131     HCab    G    C        1      2        2 
   7  chr7_96423131     HPrz    G    C        1      2        2 
   7  chr7_96423131     ZBoe    G    C        0      0        2 
   7  chr7_96423131     ZGre    G    C        0      0        2 
   7  chr7_96423131     ZHar    G    C        0      0        2 
   7  chr7_96423131   Sample    G    C        1      2        2 
   7  chr7_96436068     AAsi    A    C        0      0        2 
   7  chr7_96436068     AKia    A    C        0      0        2 
   7  chr7_96436068     AOna    A    C        0      0        2 
   7  chr7_96436068     ASom    A    C        0      0        2 
   7  chr7_96436068     HCab    A    C        1      2        2 
   7  chr7_96436068     HPrz    A    C        1      2        2 
   7  chr7_96436068     ZBoe    A    C        0      0        2 
   7  chr7_96436068     ZGre    A    C        0      0        2 
   7  chr7_96436068     ZHar    A    C        0      0        2 
   7  chr7_96436068   Sample    A    C        1      2        2 
   7  chr7_96439866     AAsi    G    C        0      0        2 
   7  chr7_96439866     AKia    G    C        0      0        2 
   7  chr7_96439866     AOna    G    C        0      0        2 
   7  chr7_96439866     ASom    G    C        0      0        2 
   7  chr7_96439866     HCab    G    C        1      2        2 
   7  chr7_96439866     HPrz    G    C        1      2        2 
   7  chr7_96439866     ZBoe    G    C        0      0        2 
   7  chr7_96439866     ZGre    G    C        0      0        2 
   7  chr7_96439866     ZHar    G    C        0      0        2 
   7  chr7_96439866   Sample    G    C        1      2        2 
   7  chr7_96444174     AAsi    C    T        0      0        2 
   7  chr7_96444174     AKia    C    T        0      0        2 
   7  chr7_96444174     AOna    C    T        0      0        2 
   7  chr7_96444174     ASom    C    T        0      0        2 
   7  chr7_96444174     HCab    C    T        1      2        2 
   7  chr7_96444174     HPrz    C    T        1      2        2 
   7  chr7_96444174     ZBoe    C    T        0      0        2 
   7  chr7_96444174     ZGre    C    T        0      0        2 
   7  chr7_96444174     ZHar    C    T        0      0        2 
   7  chr7_96444174   Sample    C    T        1      2        2 
   7  chr7_96447533     AAsi    G    C        0      0        2 
   7  chr7_96447533     AKia    G    C      0.5      1        2 
   7  chr7_96447533     AOna    G    C        0      0        2 
   7  chr7_96447533     ASom    G    C        0      0        2 
   7  chr7_96447533     HCab    G    C        0      0        2 
   7  chr7_96447533     HPrz    G    C        0      0        2 
   7  chr7_96447533     ZBoe    G    C        0      0        2 
   7  chr7_96447533     ZGre    G    C        0      0        2 
   7  chr7_96447533     ZHar    G    C        0      0        2 
   7  chr7_96447533   Sample    G    C        0      0        2 
   7  chr7_96447549     AAsi    T    C        1      2        2 
   7  chr7_96447549     AKia    T    C        0      0        2 
   7  chr7_96447549     AOna    T    C        0      0        2 
   7  chr7_96447549     ASom    T    C        1      2        2 
   7  chr7_96447549     HCab    T    C        0      0        2 
   7  chr7_96447549     HPrz    T    C        0      0        2 
   7  chr7_96447549     ZBoe    T    C        0      0        2 
   7  chr7_96447549     ZGre    T    C        0      0        2 
   7  chr7_96447549     ZHar    T    C        0      0        2 
   7  chr7_96447549   Sample    T    C        0      0        2 
   7  chr7_96456630     AAsi    T    C        0      0        2 
   7  chr7_96456630     AKia    T    C        0      0        2 
   7  chr7_96456630     AOna    T    C        0      0        2 
   7  chr7_96456630     ASom    T    C        0      0        2 
   7  chr7_96456630     HCab    T    C        1      2        2 
   7  chr7_96456630     HPrz    T    C        1      2        2 
   7  chr7_96456630     ZBoe    T    C        0      0        2 
   7  chr7_96456630     ZGre    T    C        0      0        2 
   7  chr7_96456630     ZHar    T    C        0      0        2 
   7  chr7_96456630   Sample    T    C        1      2        2 
   7  chr7_96462561     AAsi    A    G        0      0        2 
   7  chr7_96462561     AKia    A    G        0      0        2 
   7  chr7_96462561     AOna    A    G        0      0        2 
   7  chr7_96462561     ASom    A    G        0      0        2 
   7  chr7_96462561     HCab    A    G        1      2        2 
   7  chr7_96462561     HPrz    A    G        1      2        2 
   7  chr7_96462561     ZBoe    A    G        0      0        2 
   7  chr7_96462561     ZGre    A    G        0      0        2 
   7  chr7_96462561     ZHar    A    G        0      0        2 
   7  chr7_96462561   Sample    A    G        1      2        2 
   7  chr7_96462947     AAsi    T    C        0      0        2 
   7  chr7_96462947     AKia    T    C        0      0        2 
   7  chr7_96462947     AOna    T    C        0      0        2 
   7  chr7_96462947     ASom    T    C        1      2        2 
   7  chr7_96462947     HCab    T    C        0      0        2 
   7  chr7_96462947     HPrz    T    C        0      0        2 
   7  chr7_96462947     ZBoe    T    C        0      0        2 
   7  chr7_96462947     ZGre    T    C        0      0        2 
   7  chr7_96462947     ZHar    T    C        0      0        2 
   7  chr7_96462947   Sample    T    C        0      0        2 
   7  chr7_96463061     AAsi    C    A        0      0        2 
   7  chr7_96463061     AKia    C    A        0      0        2 
   7  chr7_96463061     AOna    C    A        0      0        2 
   7  chr7_96463061     ASom    C    A        0      0        2 
   7  chr7_96463061     HCab    C    A        0      0        2 
   7  chr7_96463061     HPrz    C    A        0      0        2 
   7  chr7_96463061     ZBoe    C    A      0.5      1        2 
   7  chr7_96463061     ZGre    C    A        0      0        2 
   7  chr7_96463061     ZHar    C    A        0      0        2 
   7  chr7_96463061   Sample    C    A        0      0        2 
   7  chr7_96466612     AAsi    T    C        0      0        2 
   7  chr7_96466612     AKia    T    C        0      0        2 
   7  chr7_96466612     AOna    T    C      0.5      1        2 
   7  chr7_96466612     ASom    T    C        0      0        2 
   7  chr7_96466612     HCab    T    C        0      0        2 
   7  chr7_96466612     HPrz    T    C        0      0        2 
   7  chr7_96466612     ZBoe    T    C        0      0        2 
   7  chr7_96466612     ZGre    T    C        0      0        2 
   7  chr7_96466612     ZHar    T    C        0      0        2 
   7  chr7_96466612   Sample    T    C        0      0        2 
   7  chr7_96468334     AAsi    C    A        0      0        2 
   7  chr7_96468334     AKia    C    A        0      0        2 
   7  chr7_96468334     AOna    C    A      0.5      1        2 
   7  chr7_96468334     ASom    C    A        0      0        2 
   7  chr7_96468334     HCab    C    A        0      0        2 
   7  chr7_96468334     HPrz    C    A        0      0        2 
   7  chr7_96468334     ZBoe    C    A        0      0        2 
   7  chr7_96468334     ZGre    C    A        0      0        2 
   7  chr7_96468334     ZHar    C    A        0      0        2 
   7  chr7_96468334   Sample    C    A        0      0        2 
   7  chr7_96474902     AAsi    A    G        0      0        2 
   7  chr7_96474902     AKia    A    G        0      0        2 
   7  chr7_96474902     AOna    A    G        0      0        2 
   7  chr7_96474902     ASom    A    G        0      0        2 
   7  chr7_96474902     HCab    A    G        0      0        2 
   7  chr7_96474902     HPrz    A    G        0      0        2 
   7  chr7_96474902     ZBoe    A    G      0.5      1        2 
   7  chr7_96474902     ZGre    A    G        1      2        2 
   7  chr7_96474902     ZHar    A    G        0      0        2 
   7  chr7_96474902   Sample    A    G        0      0        2 
   7  chr7_96475106     AAsi    C    T        0      0        2 
   7  chr7_96475106     AKia    C    T        0      0        2 
   7  chr7_96475106     AOna    C    T        0      0        2 
   7  chr7_96475106     ASom    C    T        0      0        2 
   7  chr7_96475106     HCab    C    T        0      0        2 
   7  chr7_96475106     HPrz    C    T        0      0        2 
   7  chr7_96475106     ZBoe    C    T        0      0        2 
   7  chr7_96475106     ZGre    C    T      0.5      1        2 
   7  chr7_96475106     ZHar    C    T        0      0        2 
   7  chr7_96475106   Sample    C    T        0      0        2 
   7  chr7_96480291     AAsi    G    A        0      0        2 
   7  chr7_96480291     AKia    G    A        0      0        2 
   7  chr7_96480291     AOna    G    A        0      0        2 
   7  chr7_96480291     ASom    G    A        0      0        2 
   7  chr7_96480291     HCab    G    A        0      0        2 
   7  chr7_96480291     HPrz    G    A        0      0        2 
   7  chr7_96480291     ZBoe    G    A      0.5      1        2 
   7  chr7_96480291     ZGre    G    A        1      2        2 
   7  chr7_96480291     ZHar    G    A        0      0        2 
   7  chr7_96480291   Sample    G    A        0      0        2 
   7  chr7_96482601     AAsi    C    T        0      0        2 
   7  chr7_96482601     AKia    C    T        0      0        2 
   7  chr7_96482601     AOna    C    T        0      0        2 
   7  chr7_96482601     ASom    C    T        0      0        2 
   7  chr7_96482601     HCab    C    T        1      2        2 
   7  chr7_96482601     HPrz    C    T        1      2        2 
   7  chr7_96482601     ZBoe    C    T        0      0        2 
   7  chr7_96482601     ZGre    C    T        0      0        2 
   7  chr7_96482601     ZHar    C    T        0      0        2 
   7  chr7_96482601   Sample    C    T        1      2        2 
   7  chr7_96485054     AAsi    C    T        0      0        2 
   7  chr7_96485054     AKia    C    T        0      0        2 
   7  chr7_96485054     AOna    C    T        0      0        2 
   7  chr7_96485054     ASom    C    T        0      0        2 
   7  chr7_96485054     HCab    C    T        1      2        2 
   7  chr7_96485054     HPrz    C    T        1      2        2 
   7  chr7_96485054     ZBoe    C    T        0      0        2 
   7  chr7_96485054     ZGre    C    T        0      0        2 
   7  chr7_96485054     ZHar    C    T        0      0        2 
   7  chr7_96485054   Sample    C    T        1      2        2 
   7  chr7_96485405     AAsi    T    C        0      0        2 
   7  chr7_96485405     AKia    T    C        0      0        2 
   7  chr7_96485405     AOna    T    C        0      0        2 
   7  chr7_96485405     ASom    T    C        0      0        2 
   7  chr7_96485405     HCab    T    C        0      0        2 
   7  chr7_96485405     HPrz    T    C        0      0        2 
   7  chr7_96485405     ZBoe    T    C        0      0        2 
   7  chr7_96485405     ZGre    T    C        0      0        2 
   7  chr7_96485405     ZHar    T    C      0.5      1        2 
   7  chr7_96485405   Sample    T    C        0      0        2 
   7  chr7_96489096     AAsi    G    C        0      0        2 
   7  chr7_96489096     AKia    G    C        0      0        2 
   7  chr7_96489096     AOna    G    C        0      0        2 
   7  chr7_96489096     ASom    G    C        0      0        2 
   7  chr7_96489096     HCab    G    C        1      2        2 
   7  chr7_96489096     HPrz    G    C        1      2        2 
   7  chr7_96489096     ZBoe    G    C        0      0        2 
   7  chr7_96489096     ZGre    G    C        0      0        2 
   7  chr7_96489096     ZHar    G    C        0      0        2 
   7  chr7_96489096   Sample    G    C        1      2        2 
   7  chr7_96489430     AAsi    A    G        0      0        2 
   7  chr7_96489430     AKia    A    G        0      0        2 
   7  chr7_96489430     AOna    A    G        0      0        2 
   7  chr7_96489430     ASom    A    G        0      0        2 
   7  chr7_96489430     HCab    A    G        0      0        2 
   7  chr7_96489430     HPrz    A    G        0      0        2 
   7  chr7_96489430     ZBoe    A    G        0      0        2 
   7  chr7_96489430     ZGre    A    G        1      2        2 
   7  chr7_96489430     ZHar    A    G        0      0        2 
   7  chr7_96489430   Sample    A    G        0      0        2 
   7  chr7_96496734     AAsi    G    A        0      0        2 
   7  chr7_96496734     AKia    G    A        0      0        2 
   7  chr7_96496734     AOna    G    A        0      0        2 
   7  chr7_96496734     ASom    G    A        0      0        2 
   7  chr7_96496734     HCab    G    A        1      2        2 
   7  chr7_96496734     HPrz    G    A        1      2        2 
   7  chr7_96496734     ZBoe    G    A        0      0        2 
   7  chr7_96496734     ZGre    G    A        0      0        2 
   7  chr7_96496734     ZHar    G    A        0      0        2 
   7  chr7_96496734   Sample    G    A        1      2        2 
   7  chr7_96500529     AAsi    T    C        0      0        2 
   7  chr7_96500529     AKia    T    C      0.5      1        2 
   7  chr7_96500529     AOna    T    C        0      0        2 
   7  chr7_96500529     ASom    T    C        0      0        2 
   7  chr7_96500529     HCab    T    C        0      0        2 
   7  chr7_96500529     HPrz    T    C        0      0        2 
   7  chr7_96500529     ZBoe    T    C        0      0        2 
   7  chr7_96500529     ZGre    T    C        0      0        2 
   7  chr7_96500529     ZHar    T    C        1      2        2 
   7  chr7_96500529   Sample    T    C        0      0        2 
   7  chr7_96500599     AAsi    C    T        0      0        2 
   7  chr7_96500599     AKia    C    T        1      2        2 
   7  chr7_96500599     AOna    C    T        0      0        2 
   7  chr7_96500599     ASom    C    T        0      0        2 
   7  chr7_96500599     HCab    C    T        0      0        2 
   7  chr7_96500599     HPrz    C    T        0      0        2 
   7  chr7_96500599     ZBoe    C    T        0      0        2 
   7  chr7_96500599     ZGre    C    T        0      0        2 
   7  chr7_96500599     ZHar    C    T        0      0        2 
   7  chr7_96500599   Sample    C    T        0      0        2 
   7  chr7_96505227     AAsi    C    T        0      0        2 
   7  chr7_96505227     AKia    C    T        0      0        2 
   7  chr7_96505227     AOna    C    T        0      0        2 
   7  chr7_96505227     ASom    C    T        0      0        2 
   7  chr7_96505227     HCab    C    T        0      0        2 
   7  chr7_96505227     HPrz    C    T        0      0        2 
   7  chr7_96505227     ZBoe    C    T      0.5      1        2 
   7  chr7_96505227     ZGre    C    T        0      0        2 
   7  chr7_96505227     ZHar    C    T        0      0        2 
   7  chr7_96505227   Sample    C    T        0      0        2 
   7  chr7_96507140     AAsi    A    G        0      0        2 
   7  chr7_96507140     AKia    A    G        0      0        2 
   7  chr7_96507140     AOna    A    G        0      0        2 
   7  chr7_96507140     ASom    A    G        0      0        2 
   7  chr7_96507140     HCab    A    G        0      0        2 
   7  chr7_96507140     HPrz    A    G        0      0        2 
   7  chr7_96507140     ZBoe    A    G        1      2        2 
   7  chr7_96507140     ZGre    A    G        0      0        2 
   7  chr7_96507140     ZHar    A    G        0      0        2 
   7  chr7_96507140   Sample    A    G        0      0        2 
   7  chr7_96510887     AAsi    T    C        0      0        2 
   7  chr7_96510887     AKia    T    C        0      0        2 
   7  chr7_96510887     AOna    T    C        0      0        2 
   7  chr7_96510887     ASom    T    C        0      0        2 
   7  chr7_96510887     HCab    T    C        1      2        2 
   7  chr7_96510887     HPrz    T    C        1      2        2 
   7  chr7_96510887     ZBoe    T    C        0      0        2 
   7  chr7_96510887     ZGre    T    C        0      0        2 
   7  chr7_96510887     ZHar    T    C        0      0        2 
   7  chr7_96510887   Sample    T    C        1      2        2 
   7  chr7_96514884     AAsi    C    T        0      0        2 
   7  chr7_96514884     AKia    C    T        0      0        2 
   7  chr7_96514884     AOna    C    T        0      0        2 
   7  chr7_96514884     ASom    C    T        0      0        2 
   7  chr7_96514884     HCab    C    T        0      0        2 
   7  chr7_96514884     HPrz    C    T        0      0        2 
   7  chr7_96514884     ZBoe    C    T      0.5      1        2 
   7  chr7_96514884     ZGre    C    T        0      0        2 
   7  chr7_96514884     ZHar    C    T        0      0        2 
   7  chr7_96514884   Sample    C    T        0      0        2 
   7  chr7_96526814     AAsi    C    G        0      0        2 
   7  chr7_96526814     AKia    C    G        1      2        2 
   7  chr7_96526814     AOna    C    G        1      2        2 
   7  chr7_96526814     ASom    C    G        0      0        2 
   7  chr7_96526814     HCab    C    G        0      0        2 
   7  chr7_96526814     HPrz    C    G        0      0        2 
   7  chr7_96526814     ZBoe    C    G        0      0        2 
   7  chr7_96526814     ZGre    C    G        0      0        2 
   7  chr7_96526814     ZHar    C    G        0      0        2 
   7  chr7_96526814   Sample    C    G        0      0        2 
   7  chr7_96528209     AAsi    C    T        1      2        2 
   7  chr7_96528209     AKia    C    T        1      2        2 
   7  chr7_96528209     AOna    C    T        1      2        2 
   7  chr7_96528209     ASom    C    T        1      2        2 
   7  chr7_96528209     HCab    C    T        0      0        2 
   7  chr7_96528209     HPrz    C    T        0      0        2 
   7  chr7_96528209     ZBoe    C    T        0      0        2 
   7  chr7_96528209     ZGre    C    T        0      0        2 
   7  chr7_96528209     ZHar    C    T        0      0        2 
   7  chr7_96528209   Sample    C    T        0      0        2 
   7  chr7_96536368     AAsi    T    C        0      0        2 
   7  chr7_96536368     AKia    T    C        0      0        2 
   7  chr7_96536368     AOna    T    C        0      0        2 
   7  chr7_96536368     ASom    T    C        0      0        2 
   7  chr7_96536368     HCab    T    C        1      2        2 
   7  chr7_96536368     HPrz    T    C        1      2        2 
   7  chr7_96536368     ZBoe    T    C        0      0        2 
   7  chr7_96536368     ZGre    T    C        0      0        2 
   7  chr7_96536368     ZHar    T    C        1      2        2 
   7  chr7_96536368   Sample    T    C        1      2        2 
   7  chr7_96537861     AAsi    G    A        0      0        2 
   7  chr7_96537861     AKia    G    A      0.5      1        2 
   7  chr7_96537861     AOna    G    A        0      0        2 
   7  chr7_96537861     ASom    G    A        0      0        2 
   7  chr7_96537861     HCab    G    A        0      0        2 
   7  chr7_96537861     HPrz    G    A        0      0        2 
   7  chr7_96537861     ZBoe    G    A        0      0        2 
   7  chr7_96537861     ZGre    G    A        0      0        2 
   7  chr7_96537861     ZHar    G    A        0      0        2 
   7  chr7_96537861   Sample    G    A        0      0        2 
   7  chr7_96544144     AAsi    C    T        0      0        2 
   7  chr7_96544144     AKia    C    T        0      0        2 
   7  chr7_96544144     AOna    C    T        0      0        2 
   7  chr7_96544144     ASom    C    T        0      0        2 
   7  chr7_96544144     HCab    C    T        0      0        2 
   7  chr7_96544144     HPrz    C    T        0      0        2 
   7  chr7_96544144     ZBoe    C    T        0      0        2 
   7  chr7_96544144     ZGre    C    T        0      0        2 
   7  chr7_96544144     ZHar    C    T        1      2        2 
   7  chr7_96544144   Sample    C    T        0      0        2 
   7  chr7_96544197     AAsi    T    C        0      0        2 
   7  chr7_96544197     AKia    T    C        0      0        2 
   7  chr7_96544197     AOna    T    C        0      0        2 
   7  chr7_96544197     ASom    T    C        0      0        2 
   7  chr7_96544197     HCab    T    C        1      2        2 
   7  chr7_96544197     HPrz    T    C        1      2        2 
   7  chr7_96544197     ZBoe    T    C        0      0        2 
   7  chr7_96544197     ZGre    T    C        0      0        2 
   7  chr7_96544197     ZHar    T    C        0      0        2 
   7  chr7_96544197   Sample    T    C        1      2        2 
   7  chr7_96547861     AAsi    T    C        1      2        2 
   7  chr7_96547861     AKia    T    C      0.5      1        2 
   7  chr7_96547861     AOna    T    C        1      2        2 
   7  chr7_96547861     ASom    T    C        1      2        2 
   7  chr7_96547861     HCab    T    C        0      0        2 
   7  chr7_96547861     HPrz    T    C        0      0        2 
   7  chr7_96547861     ZBoe    T    C      0.5      1        2 
   7  chr7_96547861     ZGre    T    C        0      0        2 
   7  chr7_96547861     ZHar    T    C        0      0        2 
   7  chr7_96547861   Sample    T    C        0      0        2 
   7  chr7_96549801     AAsi    T    A        0      0        2 
   7  chr7_96549801     AKia    T    A        0      0        2 
   7  chr7_96549801     AOna    T    A      0.5      1        2 
   7  chr7_96549801     ASom    T    A        0      0        2 
   7  chr7_96549801     HCab    T    A        0      0        2 
   7  chr7_96549801     HPrz    T    A        0      0        2 
   7  chr7_96549801     ZBoe    T    A        0      0        2 
   7  chr7_96549801     ZGre    T    A        0      0        2 
   7  chr7_96549801     ZHar    T    A        0      0        2 
   7  chr7_96549801   Sample    T    A        0      0        2 
   7  chr7_96558051     AAsi    G    A        0      0        2 
   7  chr7_96558051     AKia    G    A        0      0        2 
   7  chr7_96558051     AOna    G    A        0      0        2 
   7  chr7_96558051     ASom    G    A        0      0        2 
   7  chr7_96558051     HCab    G    A        0      0        2 
   7  chr7_96558051     HPrz    G    A        0      0        2 
   7  chr7_96558051     ZBoe    G    A      0.5      1        2 
   7  chr7_96558051     ZGre    G    A        0      0        2 
   7  chr7_96558051     ZHar    G    A        0      0        2 
   7  chr7_96558051   Sample    G    A        0      0        2 
   7  chr7_96560649     AAsi    A    T        0      0        2 
   7  chr7_96560649     AKia    A    T      0.5      1        2 
   7  chr7_96560649     AOna    A    T        0      0        2 
   7  chr7_96560649     ASom    A    T        0      0        2 
   7  chr7_96560649     HCab    A    T        0      0        2 
   7  chr7_96560649     HPrz    A    T        0      0        2 
   7  chr7_96560649     ZBoe    A    T        0      0        2 
   7  chr7_96560649     ZGre    A    T        0      0        2 
   7  chr7_96560649     ZHar    A    T        0      0        2 
   7  chr7_96560649   Sample    A    T        0      0        2 
   7  chr7_96563975     AAsi    T    G        1      2        2 
   7  chr7_96563975     AKia    T    G        1      2        2 
   7  chr7_96563975     AOna    T    G      0.5      1        2 
   7  chr7_96563975     ASom    T    G        1      2        2 
   7  chr7_96563975     HCab    T    G        0      0        2 
   7  chr7_96563975     HPrz    T    G        0      0        2 
   7  chr7_96563975     ZBoe    T    G        0      0        2 
   7  chr7_96563975     ZGre    T    G        0      0        2 
   7  chr7_96563975     ZHar    T    G        0      0        2 
   7  chr7_96563975   Sample    T    G        0      0        2 
   7  chr7_96564327     AAsi    T    C        0      0        2 
   7  chr7_96564327     AKia    T    C        0      0        2 
   7  chr7_96564327     AOna    T    C        0      0        2 
   7  chr7_96564327     ASom    T    C        0      0        2 
   7  chr7_96564327     HCab    T    C        0      0        2 
   7  chr7_96564327     HPrz    T    C      0.5      1        2 
   7  chr7_96564327     ZBoe    T    C        0      0        2 
   7  chr7_96564327     ZGre    T    C        0      0        2 
   7  chr7_96564327     ZHar    T    C        0      0        2 
   7  chr7_96564327   Sample    T    C        0      0        2 
   7  chr7_96569354     AAsi    G    C        0      0        2 
   7  chr7_96569354     AKia    G    C        0      0        2 
   7  chr7_96569354     AOna    G    C        0      0        2 
   7  chr7_96569354     ASom    G    C        0      0        2 
   7  chr7_96569354     HCab    G    C      0.5      1        2 
   7  chr7_96569354     HPrz    G    C      0.5      1        2 
   7  chr7_96569354     ZBoe    G    C        0      0        2 
   7  chr7_96569354     ZGre    G    C        0      0        2 
   7  chr7_96569354     ZHar    G    C        0      0        2 
   7  chr7_96569354   Sample    G    C        0      0        2 
   7  chr7_96571465     AAsi    A    G        1      2        2 
   7  chr7_96571465     AKia    A    G        0      0        2 
   7  chr7_96571465     AOna    A    G        0      0        2 
   7  chr7_96571465     ASom    A    G        1      2        2 
   7  chr7_96571465     HCab    A    G        0      0        2 
   7  chr7_96571465     HPrz    A    G        0      0        2 
   7  chr7_96571465     ZBoe    A    G        0      0        2 
   7  chr7_96571465     ZGre    A    G        0      0        2 
   7  chr7_96571465     ZHar    A    G        0      0        2 
   7  chr7_96571465   Sample    A    G        0      0        2 
   7  chr7_96575047     AAsi    T    C        0      0        2 
   7  chr7_96575047     AKia    T    C        0      0        2 
   7  chr7_96575047     AOna    T    C        0      0        2 
   7  chr7_96575047     ASom    T    C        0      0        2 
   7  chr7_96575047     HCab    T    C      0.5      1        2 
   7  chr7_96575047     HPrz    T    C        0      0        2 
   7  chr7_96575047     ZBoe    T    C        0      0        2 
   7  chr7_96575047     ZGre    T    C        0      0        2 
   7  chr7_96575047     ZHar    T    C        0      0        2 
   7  chr7_96575047   Sample    T    C        0      0        2 
   7  chr7_96580947     AAsi    T    C        0      0        2 
   7  chr7_96580947     AKia    T    C        0      0        2 
   7  chr7_96580947     AOna    T    C        0      0        2 
   7  chr7_96580947     ASom    T    C        0      0        2 
   7  chr7_96580947     HCab    T    C        1      2        2 
   7  chr7_96580947     HPrz    T    C        1      2        2 
   7  chr7_96580947     ZBoe    T    C        0      0        2 
   7  chr7_96580947     ZGre    T    C        0      0        2 
   7  chr7_96580947     ZHar    T    C        0      0        2 
   7  chr7_96580947   Sample    T    C        1      2        2 
   7  chr7_96582265     AAsi    G    C        0      0        2 
   7  chr7_96582265     AKia    G    C        0      0        2 
   7  chr7_96582265     AOna    G    C      0.5      1        2 
   7  chr7_96582265     ASom    G    C        0      0        2 
   7  chr7_96582265     HCab    G    C        0      0        2 
   7  chr7_96582265     HPrz    G    C        0      0        2 
   7  chr7_96582265     ZBoe    G    C        0      0        2 
   7  chr7_96582265     ZGre    G    C        0      0        2 
   7  chr7_96582265     ZHar    G    C        0      0        2 
   7  chr7_96582265   Sample    G    C        0      0        2 
   7  chr7_96582473     AAsi    G    A        0      0        2 
   7  chr7_96582473     AKia    G    A        0      0        2 
   7  chr7_96582473     AOna    G    A        0      0        2 
   7  chr7_96582473     ASom    G    A        0      0        2 
   7  chr7_96582473     HCab    G    A        1      2        2 
   7  chr7_96582473     HPrz    G    A      0.5      1        2 
   7  chr7_96582473     ZBoe    G    A        0      0        2 
   7  chr7_96582473     ZGre    G    A        0      0        2 
   7  chr7_96582473     ZHar    G    A        0      0        2 
   7  chr7_96582473   Sample    G    A        1      2        2 
   7  chr7_96584264     AAsi    A    G        0      0        2 
   7  chr7_96584264     AKia    A    G        0      0        2 
   7  chr7_96584264     AOna    A    G        0      0        2 
   7  chr7_96584264     ASom    A    G        0      0        2 
   7  chr7_96584264     HCab    A    G        1      2        2 
   7  chr7_96584264     HPrz    A    G        1      2        2 
   7  chr7_96584264     ZBoe    A    G        0      0        2 
   7  chr7_96584264     ZGre    A    G        0      0        2 
   7  chr7_96584264     ZHar    A    G        0      0        2 
   7  chr7_96584264   Sample    A    G        1      2        2 
   7  chr7_96588217     AAsi    A    C        0      0        2 
   7  chr7_96588217     AKia    A    C        0      0        2 
   7  chr7_96588217     AOna    A    C        0      0        2 
   7  chr7_96588217     ASom    A    C        0      0        2 
   7  chr7_96588217     HCab    A    C        1      2        2 
   7  chr7_96588217     HPrz    A    C        1      2        2 
   7  chr7_96588217     ZBoe    A    C        0      0        2 
   7  chr7_96588217     ZGre    A    C        0      0        2 
   7  chr7_96588217     ZHar    A    C        0      0        2 
   7  chr7_96588217   Sample    A    C        1      2        2 
   7  chr7_96588863     AAsi    T    C        0      0        2 
   7  chr7_96588863     AKia    T    C        0      0        2 
   7  chr7_96588863     AOna    T    C        0      0        2 
   7  chr7_96588863     ASom    T    C        0      0        2 
   7  chr7_96588863     HCab    T    C        0      0        2 
   7  chr7_96588863     HPrz    T    C        0      0        2 
   7  chr7_96588863     ZBoe    T    C        0      0        2 
   7  chr7_96588863     ZGre    T    C        1      2        2 
   7  chr7_96588863     ZHar    T    C        0      0        2 
   7  chr7_96588863   Sample    T    C        0      0        2 
   7  chr7_96591648     AAsi    A    C        1      2        2 
   7  chr7_96591648     AKia    A    C        0      0        2 
   7  chr7_96591648     AOna    A    C        0      0        2 
   7  chr7_96591648     ASom    A    C        1      2        2 
   7  chr7_96591648     HCab    A    C        0      0        2 
   7  chr7_96591648     HPrz    A    C        0      0        2 
   7  chr7_96591648     ZBoe    A    C        0      0        2 
   7  chr7_96591648     ZGre    A    C        0      0        2 
   7  chr7_96591648     ZHar    A    C        0      0        2 
   7  chr7_96591648   Sample    A    C        0      0        2 
   7  chr7_96592198     AAsi    A    G        0      0        2 
   7  chr7_96592198     AKia    A    G        0      0        2 
   7  chr7_96592198     AOna    A    G        0      0        2 
   7  chr7_96592198     ASom    A    G        0      0        2 
   7  chr7_96592198     HCab    A    G        1      2        2 
   7  chr7_96592198     HPrz    A    G        1      2        2 
   7  chr7_96592198     ZBoe    A    G        0      0        2 
   7  chr7_96592198     ZGre    A    G        0      0        2 
   7  chr7_96592198     ZHar    A    G        0      0        2 
   7  chr7_96592198   Sample    A    G        1      2        2 
   7  chr7_96592386     AAsi    T    C        1      2        2 
   7  chr7_96592386     AKia    T    C        0      0        2 
   7  chr7_96592386     AOna    T    C        0      0        2 
   7  chr7_96592386     ASom    T    C        1      2        2 
   7  chr7_96592386     HCab    T    C        1      2        2 
   7  chr7_96592386     HPrz    T    C        1      2        2 
   7  chr7_96592386     ZBoe    T    C        0      0        2 
   7  chr7_96592386     ZGre    T    C        0      0        2 
   7  chr7_96592386     ZHar    T    C        0      0        2 
   7  chr7_96592386   Sample    T    C        1      2        2 
   7  chr7_96593429     AAsi    A    G        0      0        2 
   7  chr7_96593429     AKia    A    G        0      0        2 
   7  chr7_96593429     AOna    A    G        0      0        2 
   7  chr7_96593429     ASom    A    G        0      0        2 
   7  chr7_96593429     HCab    A    G        0      0        2 
   7  chr7_96593429     HPrz    A    G        0      0        2 
   7  chr7_96593429     ZBoe    A    G        0      0        2 
   7  chr7_96593429     ZGre    A    G        0      0        2 
   7  chr7_96593429     ZHar    A    G        1      2        2 
   7  chr7_96593429   Sample    A    G        0      0        2 
   7  chr7_96594382     AAsi    T    C        0      0        2 
   7  chr7_96594382     AKia    T    C        0      0        2 
   7  chr7_96594382     AOna    T    C        0      0        2 
   7  chr7_96594382     ASom    T    C        0      0        2 
   7  chr7_96594382     HCab    T    C        1      2        2 
   7  chr7_96594382     HPrz    T    C        1      2        2 
   7  chr7_96594382     ZBoe    T    C        0      0        2 
   7  chr7_96594382     ZGre    T    C        0      0        2 
   7  chr7_96594382     ZHar    T    C        0      0        2 
   7  chr7_96594382   Sample    T    C        1      2        2 
   7  chr7_96597413     AAsi    T    C        0      0        2 
   7  chr7_96597413     AKia    T    C        0      0        2 
   7  chr7_96597413     AOna    T    C        1      2        2 
   7  chr7_96597413     ASom    T    C        0      0        2 
   7  chr7_96597413     HCab    T    C        0      0        2 
   7  chr7_96597413     HPrz    T    C        0      0        2 
   7  chr7_96597413     ZBoe    T    C        0      0        2 
   7  chr7_96597413     ZGre    T    C        0      0        2 
   7  chr7_96597413     ZHar    T    C        0      0        2 
   7  chr7_96597413   Sample    T    C        0      0        2 
   7  chr7_96598768     AAsi    G    A        0      0        2 
   7  chr7_96598768     AKia    G    A        0      0        2 
   7  chr7_96598768     AOna    G    A        0      0        2 
   7  chr7_96598768     ASom    G    A        0      0        2 
   7  chr7_96598768     HCab    G    A        1      2        2 
   7  chr7_96598768     HPrz    G    A        1      2        2 
   7  chr7_96598768     ZBoe    G    A        0      0        2 
   7  chr7_96598768     ZGre    G    A        0      0        2 
   7  chr7_96598768     ZHar    G    A        0      0        2 
   7  chr7_96598768   Sample    G    A        1      2        2 
   7  chr7_96600862     AAsi    A    C        0      0        2 
   7  chr7_96600862     AKia    A    C        0      0        2 
   7  chr7_96600862     AOna    A    C        0      0        2 
   7  chr7_96600862     ASom    A    C        0      0        2 
   7  chr7_96600862     HCab    A    C        0      0        2 
   7  chr7_96600862     HPrz    A    C        0      0        2 
   7  chr7_96600862     ZBoe    A    C        0      0        2 
   7  chr7_96600862     ZGre    A    C        0      0        2 
   7  chr7_96600862     ZHar    A    C        1      2        2 
   7  chr7_96600862   Sample    A    C        0      0        2 
   7  chr7_96601031     AAsi    C    T        0      0        2 
   7  chr7_96601031     AKia    C    T        0      0        2 
   7  chr7_96601031     AOna    C    T        0      0        2 
   7  chr7_96601031     ASom    C    T        0      0        2 
   7  chr7_96601031     HCab    C    T        0      0        2 
   7  chr7_96601031     HPrz    C    T        0      0        2 
   7  chr7_96601031     ZBoe    C    T      0.5      1        2 
   7  chr7_96601031     ZGre    C    T        1      2        2 
   7  chr7_96601031     ZHar    C    T        0      0        2 
   7  chr7_96601031   Sample    C    T        0      0        2 
   7  chr7_96604952     AAsi    A    G        0      0        2 
   7  chr7_96604952     AKia    A    G        0      0        2 
   7  chr7_96604952     AOna    A    G        0      0        2 
   7  chr7_96604952     ASom    A    G        0      0        2 
   7  chr7_96604952     HCab    A    G        0      0        2 
   7  chr7_96604952     HPrz    A    G        0      0        2 
   7  chr7_96604952     ZBoe    A    G      0.5      1        2 
   7  chr7_96604952     ZGre    A    G        0      0        2 
   7  chr7_96604952     ZHar    A    G        1      2        2 
   7  chr7_96604952   Sample    A    G        0      0        2 
   7  chr7_96605875     AAsi    C    G        0      0        2 
   7  chr7_96605875     AKia    C    G        0      0        2 
   7  chr7_96605875     AOna    C    G        0      0        2 
   7  chr7_96605875     ASom    C    G        0      0        2 
   7  chr7_96605875     HCab    C    G        1      2        2 
   7  chr7_96605875     HPrz    C    G        0      0        2 
   7  chr7_96605875     ZBoe    C    G        0      0        2 
   7  chr7_96605875     ZGre    C    G        0      0        2 
   7  chr7_96605875     ZHar    C    G        0      0        2 
   7  chr7_96605875   Sample    C    G        0      0        2 
   7  chr7_96606066     AAsi    T    C        0      0        2 
   7  chr7_96606066     AKia    T    C        0      0        2 
   7  chr7_96606066     AOna    T    C      0.5      1        2 
   7  chr7_96606066     ASom    T    C        0      0        2 
   7  chr7_96606066     HCab    T    C        0      0        2 
   7  chr7_96606066     HPrz    T    C        0      0        2 
   7  chr7_96606066     ZBoe    T    C        0      0        2 
   7  chr7_96606066     ZGre    T    C        0      0        2 
   7  chr7_96606066     ZHar    T    C        0      0        2 
   7  chr7_96606066   Sample    T    C        0      0        2 
   7  chr7_96608971     AAsi    A    G        0      0        2 
   7  chr7_96608971     AKia    A    G        0      0        2 
   7  chr7_96608971     AOna    A    G        0      0        2 
   7  chr7_96608971     ASom    A    G        0      0        2 
   7  chr7_96608971     HCab    A    G        0      0        2 
   7  chr7_96608971     HPrz    A    G        0      0        2 
   7  chr7_96608971     ZBoe    A    G        0      0        2 
   7  chr7_96608971     ZGre    A    G        1      2        2 
   7  chr7_96608971     ZHar    A    G        0      0        2 
   7  chr7_96608971   Sample    A    G        0      0        2 
   7  chr7_96609182     AAsi    T    C        0      0        2 
   7  chr7_96609182     AKia    T    C        1      2        2 
   7  chr7_96609182     AOna    T    C        0      0        2 
   7  chr7_96609182     ASom    T    C        0      0        2 
   7  chr7_96609182     HCab    T    C        0      0        2 
   7  chr7_96609182     HPrz    T    C        0      0        2 
   7  chr7_96609182     ZBoe    T    C        0      0        2 
   7  chr7_96609182     ZGre    T    C        0      0        2 
   7  chr7_96609182     ZHar    T    C        0      0        2 
   7  chr7_96609182   Sample    T    C        0      0        2 
   7  chr7_96610542     AAsi    G    C        0      0        2 
   7  chr7_96610542     AKia    G    C        0      0        2 
   7  chr7_96610542     AOna    G    C        0      0        2 
   7  chr7_96610542     ASom    G    C        0      0        2 
   7  chr7_96610542     HCab    G    C        1      2        2 
   7  chr7_96610542     HPrz    G    C        1      2        2 
   7  chr7_96610542     ZBoe    G    C        0      0        2 
   7  chr7_96610542     ZGre    G    C        0      0        2 
   7  chr7_96610542     ZHar    G    C        0      0        2 
   7  chr7_96610542   Sample    G    C        1      2        2 
   7  chr7_96612451     AAsi    C    G        0      0        2 
   7  chr7_96612451     AKia    C    G        0      0        2 
   7  chr7_96612451     AOna    C    G        0      0        2 
   7  chr7_96612451     ASom    C    G        0      0        2 
   7  chr7_96612451     HCab    C    G      0.5      1        2 
   7  chr7_96612451     HPrz    C    G      0.5      1        2 
   7  chr7_96612451     ZBoe    C    G        0      0        2 
   7  chr7_96612451     ZGre    C    G        0      0        2 
   7  chr7_96612451     ZHar    C    G        0      0        2 
   7  chr7_96612451   Sample    C    G        0      0        2 
   7  chr7_96614327     AAsi    C    T        0      0        2 
   7  chr7_96614327     AKia    C    T        0      0        2 
   7  chr7_96614327     AOna    C    T        0      0        2 
   7  chr7_96614327     ASom    C    T        0      0        2 
   7  chr7_96614327     HCab    C    T        1      2        2 
   7  chr7_96614327     HPrz    C    T        1      2        2 
   7  chr7_96614327     ZBoe    C    T        0      0        2 
   7  chr7_96614327     ZGre    C    T        0      0        2 
   7  chr7_96614327     ZHar    C    T        0      0        2 
   7  chr7_96614327   Sample    C    T        1      2        2 
   7  chr7_96624952     AAsi    T    C        1      2        2 
   7  chr7_96624952     AKia    T    C        0      0        2 
   7  chr7_96624952     AOna    T    C        0      0        2 
   7  chr7_96624952     ASom    T    C        1      2        2 
   7  chr7_96624952     HCab    T    C        0      0        2 
   7  chr7_96624952     HPrz    T    C        0      0        2 
   7  chr7_96624952     ZBoe    T    C        0      0        2 
   7  chr7_96624952     ZGre    T    C        0      0        2 
   7  chr7_96624952     ZHar    T    C        0      0        2 
   7  chr7_96624952   Sample    T    C        0      0        2 
   7  chr7_96627276     AAsi    A    G        0      0        2 
   7  chr7_96627276     AKia    A    G        1      2        2 
   7  chr7_96627276     AOna    A    G      0.5      1        2 
   7  chr7_96627276     ASom    A    G        0      0        2 
   7  chr7_96627276     HCab    A    G        0      0        2 
   7  chr7_96627276     HPrz    A    G        0      0        2 
   7  chr7_96627276     ZBoe    A    G        0      0        2 
   7  chr7_96627276     ZGre    A    G        0      0        2 
   7  chr7_96627276     ZHar    A    G        0      0        2 
   7  chr7_96627276   Sample    A    G        0      0        2 
   7  chr7_96629897     AAsi    A    G        0      0        2 
   7  chr7_96629897     AKia    A    G        0      0        2 
   7  chr7_96629897     AOna    A    G        0      0        2 
   7  chr7_96629897     ASom    A    G        0      0        2 
   7  chr7_96629897     HCab    A    G      0.5      1        2 
   7  chr7_96629897     HPrz    A    G        0      0        2 
   7  chr7_96629897     ZBoe    A    G        0      0        2 
   7  chr7_96629897     ZGre    A    G        0      0        2 
   7  chr7_96629897     ZHar    A    G        0      0        2 
   7  chr7_96629897   Sample    A    G        0      0        2 
   7  chr7_96632121     AAsi    C    T        1      2        2 
   7  chr7_96632121     AKia    C    T        0      0        2 
   7  chr7_96632121     AOna    C    T        0      0        2 
   7  chr7_96632121     ASom    C    T        0      0        2 
   7  chr7_96632121     HCab    C    T        0      0        2 
   7  chr7_96632121     HPrz    C    T        0      0        2 
   7  chr7_96632121     ZBoe    C    T        0      0        2 
   7  chr7_96632121     ZGre    C    T        0      0        2 
   7  chr7_96632121     ZHar    C    T        0      0        2 
   7  chr7_96632121   Sample    C    T        0      0        2 
   7  chr7_96632819     AAsi    G    A        0      0        2 
   7  chr7_96632819     AKia    G    A        0      0        2 
   7  chr7_96632819     AOna    G    A      0.5      1        2 
   7  chr7_96632819     ASom    G    A        0      0        2 
   7  chr7_96632819     HCab    G    A        0      0        2 
   7  chr7_96632819     HPrz    G    A        0      0        2 
   7  chr7_96632819     ZBoe    G    A        0      0        2 
   7  chr7_96632819     ZGre    G    A        0      0        2 
   7  chr7_96632819     ZHar    G    A        0      0        2 
   7  chr7_96632819   Sample    G    A        0      0        2 
   7  chr7_96642424     AAsi    A    G        0      0        2 
   7  chr7_96642424     AKia    A    G        0      0        2 
   7  chr7_96642424     AOna    A    G        0      0        2 
   7  chr7_96642424     ASom    A    G        0      0        2 
   7  chr7_96642424     HCab    A    G        0      0        2 
   7  chr7_96642424     HPrz    A    G        0      0        2 
   7  chr7_96642424     ZBoe    A    G      0.5      1        2 
   7  chr7_96642424     ZGre    A    G        0      0        2 
   7  chr7_96642424     ZHar    A    G        0      0        2 
   7  chr7_96642424   Sample    A    G        0      0        2 
   7  chr7_96642426     AAsi    T    A        0      0        2 
   7  chr7_96642426     AKia    T    A        0      0        2 
   7  chr7_96642426     AOna    T    A        0      0        2 
   7  chr7_96642426     ASom    T    A        0      0        2 
   7  chr7_96642426     HCab    T    A        1      2        2 
   7  chr7_96642426     HPrz    T    A        1      2        2 
   7  chr7_96642426     ZBoe    T    A        0      0        2 
   7  chr7_96642426     ZGre    T    A        0      0        2 
   7  chr7_96642426     ZHar    T    A        0      0        2 
   7  chr7_96642426   Sample    T    A        1      2        2 
   7  chr7_96646938     AAsi    T    C        0      0        2 
   7  chr7_96646938     AKia    T    C        1      2        2 
   7  chr7_96646938     AOna    T    C        0      0        2 
   7  chr7_96646938     ASom    T    C        0      0        2 
   7  chr7_96646938     HCab    T    C      0.5      1        2 
   7  chr7_96646938     HPrz    T    C      0.5      1        2 
   7  chr7_96646938     ZBoe    T    C        0      0        2 
   7  chr7_96646938     ZGre    T    C        0      0        2 
   7  chr7_96646938     ZHar    T    C        0      0        2 
   7  chr7_96646938   Sample    T    C        0      0        2 
   7  chr7_96655182     AAsi    T    C        1      2        2 
   7  chr7_96655182     AKia    T    C        0      0        2 
   7  chr7_96655182     AOna    T    C        0      0        2 
   7  chr7_96655182     ASom    T    C        0      0        2 
   7  chr7_96655182     HCab    T    C        0      0        2 
   7  chr7_96655182     HPrz    T    C        0      0        2 
   7  chr7_96655182     ZBoe    T    C        0      0        2 
   7  chr7_96655182     ZGre    T    C        0      0        2 
   7  chr7_96655182     ZHar    T    C      0.5      1        2 
   7  chr7_96655182   Sample    T    C        0      0        2 
   7  chr7_96658586     AAsi    G    A        0      0        2 
   7  chr7_96658586     AKia    G    A        0      0        2 
   7  chr7_96658586     AOna    G    A        0      0        2 
   7  chr7_96658586     ASom    G    A        0      0        2 
   7  chr7_96658586     HCab    G    A      0.5      1        2 
   7  chr7_96658586     HPrz    G    A      0.5      1        2 
   7  chr7_96658586     ZBoe    G    A        0      0        2 
   7  chr7_96658586     ZGre    G    A        0      0        2 
   7  chr7_96658586     ZHar    G    A        0      0        2 
   7  chr7_96658586   Sample    G    A        0      0        2 
   7  chr7_96659158     AAsi    C    T        0      0        2 
   7  chr7_96659158     AKia    C    T        1      2        2 
   7  chr7_96659158     AOna    C    T      0.5      1        2 
   7  chr7_96659158     ASom    C    T        0      0        2 
   7  chr7_96659158     HCab    C    T        0      0        2 
   7  chr7_96659158     HPrz    C    T        0      0        2 
   7  chr7_96659158     ZBoe    C    T        0      0        2 
   7  chr7_96659158     ZGre    C    T        0      0        2 
   7  chr7_96659158     ZHar    C    T        0      0        2 
   7  chr7_96659158   Sample    C    T        0      0        2 
   7  chr7_96660168     AAsi    C    T        0      0        2 
   7  chr7_96660168     AKia    C    T        0      0        2 
   7  chr7_96660168     AOna    C    T        0      0        2 
   7  chr7_96660168     ASom    C    T        0      0        2 
   7  chr7_96660168     HCab    C    T        1      2        2 
   7  chr7_96660168     HPrz    C    T        1      2        2 
   7  chr7_96660168     ZBoe    C    T        0      0        2 
   7  chr7_96660168     ZGre    C    T        0      0        2 
   7  chr7_96660168     ZHar    C    T        0      0        2 
   7  chr7_96660168   Sample    C    T        1      2        2 
   7  chr7_96660351     AAsi    A    C        0      0        2 
   7  chr7_96660351     AKia    A    C        0      0        2 
   7  chr7_96660351     AOna    A    C        0      0        2 
   7  chr7_96660351     ASom    A    C        0      0        2 
   7  chr7_96660351     HCab    A    C        0      0        2 
   7  chr7_96660351     HPrz    A    C        0      0        2 
   7  chr7_96660351     ZBoe    A    C        0      0        2 
   7  chr7_96660351     ZGre    A    C        0      0        2 
   7  chr7_96660351     ZHar    A    C        1      2        2 
   7  chr7_96660351   Sample    A    C        0      0        2 
   7  chr7_96660576     AAsi    C    T        0      0        2 
   7  chr7_96660576     AKia    C    T        0      0        2 
   7  chr7_96660576     AOna    C    T      0.5      1        2 
   7  chr7_96660576     ASom    C    T        0      0        2 
   7  chr7_96660576     HCab    C    T        0      0        2 
   7  chr7_96660576     HPrz    C    T        0      0        2 
   7  chr7_96660576     ZBoe    C    T        0      0        2 
   7  chr7_96660576     ZGre    C    T        0      0        2 
   7  chr7_96660576     ZHar    C    T        0      0        2 
   7  chr7_96660576   Sample    C    T        0      0        2 
   7  chr7_96664753     AAsi    A    G        0      0        2 
   7  chr7_96664753     AKia    A    G        0      0        2 
   7  chr7_96664753     AOna    A    G        0      0        2 
   7  chr7_96664753     ASom    A    G        0      0        2 
   7  chr7_96664753     HCab    A    G      0.5      1        2 
   7  chr7_96664753     HPrz    A    G      0.5      1        2 
   7  chr7_96664753     ZBoe    A    G        0      0        2 
   7  chr7_96664753     ZGre    A    G        0      0        2 
   7  chr7_96664753     ZHar    A    G        0      0        2 
   7  chr7_96664753   Sample    A    G        0      0        2 
   7  chr7_96674943     AAsi    C    T        1      2        2 
   7  chr7_96674943     AKia    C    T        0      0        2 
   7  chr7_96674943     AOna    C    T        0      0        2 
   7  chr7_96674943     ASom    C    T        1      2        2 
   7  chr7_96674943     HCab    C    T        0      0        2 
   7  chr7_96674943     HPrz    C    T        0      0        2 
   7  chr7_96674943     ZBoe    C    T        0      0        2 
   7  chr7_96674943     ZGre    C    T        0      0        2 
   7  chr7_96674943     ZHar    C    T        0      0        2 
   7  chr7_96674943   Sample    C    T        0      0        2 
   7  chr7_96685828     AAsi    T    C        1      2        2 
   7  chr7_96685828     AKia    T    C        0      0        2 
   7  chr7_96685828     AOna    T    C        0      0        2 
   7  chr7_96685828     ASom    T    C        1      2        2 
   7  chr7_96685828     HCab    T    C        0      0        2 
   7  chr7_96685828     HPrz    T    C        0      0        2 
   7  chr7_96685828     ZBoe    T    C        0      0        2 
   7  chr7_96685828     ZGre    T    C        0      0        2 
   7  chr7_96685828     ZHar    T    C        0      0        2 
   7  chr7_96685828   Sample    T    C        0      0        2 
   7  chr7_96689222     AAsi    G    C        0      0        2 
   7  chr7_96689222     AKia    G    C        0      0        2 
   7  chr7_96689222     AOna    G    C        1      2        2 
   7  chr7_96689222     ASom    G    C        0      0        2 
   7  chr7_96689222     HCab    G    C        0      0        2 
   7  chr7_96689222     HPrz    G    C        0      0        2 
   7  chr7_96689222     ZBoe    G    C        0      0        2 
   7  chr7_96689222     ZGre    G    C        0      0        2 
   7  chr7_96689222     ZHar    G    C        0      0        2 
   7  chr7_96689222   Sample    G    C        0      0        2 
   7  chr7_96689252     AAsi    T    A        0      0        2 
   7  chr7_96689252     AKia    T    A        0      0        2 
   7  chr7_96689252     AOna    T    A        0      0        2 
   7  chr7_96689252     ASom    T    A        0      0        2 
   7  chr7_96689252     HCab    T    A      0.5      1        2 
   7  chr7_96689252     HPrz    T    A      0.5      1        2 
   7  chr7_96689252     ZBoe    T    A        0      0        2 
   7  chr7_96689252     ZGre    T    A        0      0        2 
   7  chr7_96689252     ZHar    T    A        0      0        2 
   7  chr7_96689252   Sample    T    A        0      0        2 
   7  chr7_96693254     AAsi    A    C        1      2        2 
   7  chr7_96693254     AKia    A    C        0      0        2 
   7  chr7_96693254     AOna    A    C        0      0        2 
   7  chr7_96693254     ASom    A    C        1      2        2 
   7  chr7_96693254     HCab    A    C        0      0        2 
   7  chr7_96693254     HPrz    A    C        0      0        2 
   7  chr7_96693254     ZBoe    A    C        0      0        2 
   7  chr7_96693254     ZGre    A    C        0      0        2 
   7  chr7_96693254     ZHar    A    C        0      0        2 
   7  chr7_96693254   Sample    A    C        0      0        2 
   7  chr7_96697474     AAsi    A    G        0      0        2 
   7  chr7_96697474     AKia    A    G        0      0        2 
   7  chr7_96697474     AOna    A    G      0.5      1        2 
   7  chr7_96697474     ASom    A    G        0      0        2 
   7  chr7_96697474     HCab    A    G        0      0        2 
   7  chr7_96697474     HPrz    A    G        0      0        2 
   7  chr7_96697474     ZBoe    A    G        0      0        2 
   7  chr7_96697474     ZGre    A    G        0      0        2 
   7  chr7_96697474     ZHar    A    G        0      0        2 
   7  chr7_96697474   Sample    A    G        0      0        2 
   7  chr7_96698536     AAsi    T    C        0      0        2 
   7  chr7_96698536     AKia    T    C        0      0        2 
   7  chr7_96698536     AOna    T    C        0      0        2 
   7  chr7_96698536     ASom    T    C        0      0        2 
   7  chr7_96698536     HCab    T    C      0.5      1        2 
   7  chr7_96698536     HPrz    T    C        0      0        2 
   7  chr7_96698536     ZBoe    T    C        0      0        2 
   7  chr7_96698536     ZGre    T    C        0      0        2 
   7  chr7_96698536     ZHar    T    C        0      0        2 
   7  chr7_96698536   Sample    T    C        0      0        2 
   7  chr7_96700611     AAsi    A    T        0      0        2 
   7  chr7_96700611     AKia    A    T        0      0        2 
   7  chr7_96700611     AOna    A    T        0      0        2 
   7  chr7_96700611     ASom    A    T        0      0        2 
   7  chr7_96700611     HCab    A    T        1      2        2 
   7  chr7_96700611     HPrz    A    T        1      2        2 
   7  chr7_96700611     ZBoe    A    T        0      0        2 
   7  chr7_96700611     ZGre    A    T        0      0        2 
   7  chr7_96700611     ZHar    A    T        0      0        2 
   7  chr7_96700611   Sample    A    T        1      2        2 
   7  chr7_96704803     AAsi    C    T        0      0        2 
   7  chr7_96704803     AKia    C    T        0      0        2 
   7  chr7_96704803     AOna    C    T        0      0        2 
   7  chr7_96704803     ASom    C    T        0      0        2 
   7  chr7_96704803     HCab    C    T        1      2        2 
   7  chr7_96704803     HPrz    C    T        1      2        2 
   7  chr7_96704803     ZBoe    C    T        0      0        2 
   7  chr7_96704803     ZGre    C    T        0      0        2 
   7  chr7_96704803     ZHar    C    T        0      0        2 
   7  chr7_96704803   Sample    C    T        1      2        2 
   7  chr7_96710577     AAsi    T    C        0      0        2 
   7  chr7_96710577     AKia    T    C        1      2        2 
   7  chr7_96710577     AOna    T    C        1      2        2 
   7  chr7_96710577     ASom    T    C        0      0        2 
   7  chr7_96710577     HCab    T    C        0      0        2 
   7  chr7_96710577     HPrz    T    C        0      0        2 
   7  chr7_96710577     ZBoe    T    C        0      0        2 
   7  chr7_96710577     ZGre    T    C        0      0        2 
   7  chr7_96710577     ZHar    T    C        0      0        2 
   7  chr7_96710577   Sample    T    C        0      0        2 
   7  chr7_96711943     AAsi    T    C        0      0        2 
   7  chr7_96711943     AKia    T    C        0      0        2 
   7  chr7_96711943     AOna    T    C      0.5      1        2 
   7  chr7_96711943     ASom    T    C        0      0        2 
   7  chr7_96711943     HCab    T    C        0      0        2 
   7  chr7_96711943     HPrz    T    C        0      0        2 
   7  chr7_96711943     ZBoe    T    C        0      0        2 
   7  chr7_96711943     ZGre    T    C        0      0        2 
   7  chr7_96711943     ZHar    T    C        0      0        2 
   7  chr7_96711943   Sample    T    C        0      0        2 
   7  chr7_96711966     AAsi    C    G        0      0        2 
   7  chr7_96711966     AKia    C    G        0      0        2 
   7  chr7_96711966     AOna    C    G      0.5      1        2 
   7  chr7_96711966     ASom    C    G        0      0        2 
   7  chr7_96711966     HCab    C    G        0      0        2 
   7  chr7_96711966     HPrz    C    G        0      0        2 
   7  chr7_96711966     ZBoe    C    G        0      0        2 
   7  chr7_96711966     ZGre    C    G        0      0        2 
   7  chr7_96711966     ZHar    C    G        0      0        2 
   7  chr7_96711966   Sample    C    G        0      0        2 
   7  chr7_96712555     AAsi    T    A        0      0        2 
   7  chr7_96712555     AKia    T    A        0      0        2 
   7  chr7_96712555     AOna    T    A        0      0        2 
   7  chr7_96712555     ASom    T    A        0      0        2 
   7  chr7_96712555     HCab    T    A        0      0        2 
   7  chr7_96712555     HPrz    T    A        0      0        2 
   7  chr7_96712555     ZBoe    T    A        1      2        2 
   7  chr7_96712555     ZGre    T    A        0      0        2 
   7  chr7_96712555     ZHar    T    A        1      2        2 
   7  chr7_96712555   Sample    T    A        0      0        2 
   7  chr7_96715727     AAsi    A    C        0      0        2 
   7  chr7_96715727     AKia    A    C        0      0        2 
   7  chr7_96715727     AOna    A    C      0.5      1        2 
   7  chr7_96715727     ASom    A    C        0      0        2 
   7  chr7_96715727     HCab    A    C        0      0        2 
   7  chr7_96715727     HPrz    A    C        0      0        2 
   7  chr7_96715727     ZBoe    A    C        0      0        2 
   7  chr7_96715727     ZGre    A    C        0      0        2 
   7  chr7_96715727     ZHar    A    C        0      0        2 
   7  chr7_96715727   Sample    A    C        0      0        2 
   7  chr7_96715932     AAsi    T    C        0      0        2 
   7  chr7_96715932     AKia    T    C        0      0        2 
   7  chr7_96715932     AOna    T    C        0      0        2 
   7  chr7_96715932     ASom    T    C        0      0        2 
   7  chr7_96715932     HCab    T    C        1      2        2 
   7  chr7_96715932     HPrz    T    C        1      2        2 
   7  chr7_96715932     ZBoe    T    C        0      0        2 
   7  chr7_96715932     ZGre    T    C        0      0        2 
   7  chr7_96715932     ZHar    T    C        0      0        2 
   7  chr7_96715932   Sample    T    C        1      2        2 
   7  chr7_96716236     AAsi    G    A        1      2        2 
   7  chr7_96716236     AKia    G    A        0      0        2 
   7  chr7_96716236     AOna    G    A        0      0        2 
   7  chr7_96716236     ASom    G    A        1      2        2 
   7  chr7_96716236     HCab    G    A        0      0        2 
   7  chr7_96716236     HPrz    G    A        0      0        2 
   7  chr7_96716236     ZBoe    G    A        0      0        2 
   7  chr7_96716236     ZGre    G    A        0      0        2 
   7  chr7_96716236     ZHar    G    A        0      0        2 
   7  chr7_96716236   Sample    G    A        0      0        2 
   7  chr7_96717327     AAsi    G    A        0      0        2 
   7  chr7_96717327     AKia    G    A        0      0        2 
   7  chr7_96717327     AOna    G    A        0      0        2 
   7  chr7_96717327     ASom    G    A        0      0        2 
   7  chr7_96717327     HCab    G    A        0      0        2 
   7  chr7_96717327     HPrz    G    A        1      2        2 
   7  chr7_96717327     ZBoe    G    A        0      0        2 
   7  chr7_96717327     ZGre    G    A        0      0        2 
   7  chr7_96717327     ZHar    G    A        0      0        2 
   7  chr7_96717327   Sample    G    A        1      2        2 
   7  chr7_96718716     AAsi    T    C        1      2        2 
   7  chr7_96718716     AKia    T    C        0      0        2 
   7  chr7_96718716     AOna    T    C        0      0        2 
   7  chr7_96718716     ASom    T    C        1      2        2 
   7  chr7_96718716     HCab    T    C        0      0        2 
   7  chr7_96718716     HPrz    T    C        0      0        2 
   7  chr7_96718716     ZBoe    T    C        0      0        2 
   7  chr7_96718716     ZGre    T    C        0      0        2 
   7  chr7_96718716     ZHar    T    C        0      0        2 
   7  chr7_96718716   Sample    T    C        0      0        2 
   7  chr7_96720578     AAsi    T    C        0      0        2 
   7  chr7_96720578     AKia    T    C        1      2        2 
   7  chr7_96720578     AOna    T    C      0.5      1        2 
   7  chr7_96720578     ASom    T    C        0      0        2 
   7  chr7_96720578     HCab    T    C        0      0        2 
   7  chr7_96720578     HPrz    T    C        0      0        2 
   7  chr7_96720578     ZBoe    T    C        0      0        2 
   7  chr7_96720578     ZGre    T    C        0      0        2 
   7  chr7_96720578     ZHar    T    C        0      0        2 
   7  chr7_96720578   Sample    T    C        0      0        2 
   7  chr7_96724814     AAsi    C    A        0      0        2 
   7  chr7_96724814     AKia    C    A        0      0        2 
   7  chr7_96724814     AOna    C    A        0      0        2 
   7  chr7_96724814     ASom    C    A        0      0        2 
   7  chr7_96724814     HCab    C    A        1      2        2 
   7  chr7_96724814     HPrz    C    A        1      2        2 
   7  chr7_96724814     ZBoe    C    A        0      0        2 
   7  chr7_96724814     ZGre    C    A        0      0        2 
   7  chr7_96724814     ZHar    C    A        0      0        2 
   7  chr7_96724814   Sample    C    A        1      2        2 
   7  chr7_96728254     AAsi    A    G        0      0        2 
   7  chr7_96728254     AKia    A    G        1      2        2 
   7  chr7_96728254     AOna    A    G      0.5      1        2 
   7  chr7_96728254     ASom    A    G        0      0        2 
   7  chr7_96728254     HCab    A    G        0      0        2 
   7  chr7_96728254     HPrz    A    G        0      0        2 
   7  chr7_96728254     ZBoe    A    G        0      0        2 
   7  chr7_96728254     ZGre    A    G        0      0        2 
   7  chr7_96728254     ZHar    A    G        0      0        2 
   7  chr7_96728254   Sample    A    G        0      0        2 
   7  chr7_96732108     AAsi    C    G        1      2        2 
   7  chr7_96732108     AKia    C    G        1      2        2 
   7  chr7_96732108     AOna    C    G        1      2        2 
   7  chr7_96732108     ASom    C    G        1      2        2 
   7  chr7_96732108     HCab    C    G        0      0        2 
   7  chr7_96732108     HPrz    C    G        0      0        2 
   7  chr7_96732108     ZBoe    C    G        0      0        2 
   7  chr7_96732108     ZGre    C    G        0      0        2 
   7  chr7_96732108     ZHar    C    G        0      0        2 
   7  chr7_96732108   Sample    C    G        0      0        2 
   7  chr7_96733406     AAsi    A    G        0      0        2 
   7  chr7_96733406     AKia    A    G        0      0        2 
   7  chr7_96733406     AOna    A    G        0      0        2 
   7  chr7_96733406     ASom    A    G        0      0        2 
   7  chr7_96733406     HCab    A    G        0      0        2 
   7  chr7_96733406     HPrz    A    G        0      0        2 
   7  chr7_96733406     ZBoe    A    G      0.5      1        2 
   7  chr7_96733406     ZGre    A    G        0      0        2 
   7  chr7_96733406     ZHar    A    G        0      0        2 
   7  chr7_96733406   Sample    A    G        0      0        2 
   7  chr7_96738549     AAsi    T    C        0      0        2 
   7  chr7_96738549     AKia    T    C        0      0        2 
   7  chr7_96738549     AOna    T    C        0      0        2 
   7  chr7_96738549     ASom    T    C        0      0        2 
   7  chr7_96738549     HCab    T    C      0.5      1        2 
   7  chr7_96738549     HPrz    T    C      0.5      1        2 
   7  chr7_96738549     ZBoe    T    C        0      0        2 
   7  chr7_96738549     ZGre    T    C        0      0        2 
   7  chr7_96738549     ZHar    T    C        0      0        2 
   7  chr7_96738549   Sample    T    C        0      0        2 
   7  chr7_96743365     AAsi    G    A        0      0        2 
   7  chr7_96743365     AKia    G    A        1      2        2 
   7  chr7_96743365     AOna    G    A        1      2        2 
   7  chr7_96743365     ASom    G    A        0      0        2 
   7  chr7_96743365     HCab    G    A        0      0        2 
   7  chr7_96743365     HPrz    G    A        0      0        2 
   7  chr7_96743365     ZBoe    G    A        0      0        2 
   7  chr7_96743365     ZGre    G    A        0      0        2 
   7  chr7_96743365     ZHar    G    A        0      0        2 
   7  chr7_96743365   Sample    G    A        0      0        2 
   7  chr7_96744588     AAsi    A    G        0      0        2 
   7  chr7_96744588     AKia    A    G        0      0        2 
   7  chr7_96744588     AOna    A    G        0      0        2 
   7  chr7_96744588     ASom    A    G        0      0        2 
   7  chr7_96744588     HCab    A    G        0      0        2 
   7  chr7_96744588     HPrz    A    G        0      0        2 
   7  chr7_96744588     ZBoe    A    G      0.5      1        2 
   7  chr7_96744588     ZGre    A    G        0      0        2 
   7  chr7_96744588     ZHar    A    G        0      0        2 
   7  chr7_96744588   Sample    A    G        0      0        2 
   7  chr7_96748950     AAsi    G    A        1      2        2 
   7  chr7_96748950     AKia    G    A        0      0        2 
   7  chr7_96748950     AOna    G    A        0      0        2 
   7  chr7_96748950     ASom    G    A        1      2        2 
   7  chr7_96748950     HCab    G    A        0      0        2 
   7  chr7_96748950     HPrz    G    A        0      0        2 
   7  chr7_96748950     ZBoe    G    A        0      0        2 
   7  chr7_96748950     ZGre    G    A        0      0        2 
   7  chr7_96748950     ZHar    G    A        0      0        2 
   7  chr7_96748950   Sample    G    A        0      0        2 
   7  chr7_96750164     AAsi    G    A        0      0        2 
   7  chr7_96750164     AKia    G    A        0      0        2 
   7  chr7_96750164     AOna    G    A        0      0        2 
   7  chr7_96750164     ASom    G    A        0      0        2 
   7  chr7_96750164     HCab    G    A        0      0        2 
   7  chr7_96750164     HPrz    G    A        0      0        2 
   7  chr7_96750164     ZBoe    G    A        0      0        2 
   7  chr7_96750164     ZGre    G    A      0.5      1        2 
   7  chr7_96750164     ZHar    G    A        0      0        2 
   7  chr7_96750164   Sample    G    A        0      0        2 
   7  chr7_96751210     AAsi    A    G        0      0        2 
   7  chr7_96751210     AKia    A    G        0      0        2 
   7  chr7_96751210     AOna    A    G        0      0        2 
   7  chr7_96751210     ASom    A    G        0      0        2 
   7  chr7_96751210     HCab    A    G        0      0        2 
   7  chr7_96751210     HPrz    A    G        0      0        2 
   7  chr7_96751210     ZBoe    A    G        0      0        2 
   7  chr7_96751210     ZGre    A    G        0      0        2 
   7  chr7_96751210     ZHar    A    G        1      2        2 
   7  chr7_96751210   Sample    A    G        0      0        2 
   7  chr7_96756079     AAsi    A    G        0      0        2 
   7  chr7_96756079     AKia    A    G        0      0        2 
   7  chr7_96756079     AOna    A    G        0      0        2 
   7  chr7_96756079     ASom    A    G        1      2        2 
   7  chr7_96756079     HCab    A    G        0      0        2 
   7  chr7_96756079     HPrz    A    G        0      0        2 
   7  chr7_96756079     ZBoe    A    G        0      0        2 
   7  chr7_96756079     ZGre    A    G        0      0        2 
   7  chr7_96756079     ZHar    A    G        0      0        2 
   7  chr7_96756079   Sample    A    G        0      0        2 
   7  chr7_96756363     AAsi    A    G        0      0        2 
   7  chr7_96756363     AKia    A    G        0      0        2 
   7  chr7_96756363     AOna    A    G        0      0        2 
   7  chr7_96756363     ASom    A    G        0      0        2 
   7  chr7_96756363     HCab    A    G        0      0        2 
   7  chr7_96756363     HPrz    A    G        0      0        2 
   7  chr7_96756363     ZBoe    A    G        1      2        2 
   7  chr7_96756363     ZGre    A    G        0      0        2 
   7  chr7_96756363     ZHar    A    G        0      0        2 
   7  chr7_96756363   Sample    A    G        0      0        2 
   7  chr7_96757997     AAsi    C    A        0      0        2 
   7  chr7_96757997     AKia    C    A        0      0        2 
   7  chr7_96757997     AOna    C    A        0      0        2 
   7  chr7_96757997     ASom    C    A        0      0        2 
   7  chr7_96757997     HCab    C    A        1      2        2 
   7  chr7_96757997     HPrz    C    A        1      2        2 
   7  chr7_96757997     ZBoe    C    A        0      0        2 
   7  chr7_96757997     ZGre    C    A        0      0        2 
   7  chr7_96757997     ZHar    C    A        0      0        2 
   7  chr7_96757997   Sample    C    A        1      2        2 
   7  chr7_96758160     AAsi    C    G        0      0        2 
   7  chr7_96758160     AKia    C    G        0      0        2 
   7  chr7_96758160     AOna    C    G        0      0        2 
   7  chr7_96758160     ASom    C    G        0      0        2 
   7  chr7_96758160     HCab    C    G        0      0        2 
   7  chr7_96758160     HPrz    C    G        0      0        2 
   7  chr7_96758160     ZBoe    C    G        0      0        2 
   7  chr7_96758160     ZGre    C    G        0      0        2 
   7  chr7_96758160     ZHar    C    G        1      2        2 
   7  chr7_96758160   Sample    C    G        0      0        2 
   7  chr7_96762272     AAsi    A    G        0      0        2 
   7  chr7_96762272     AKia    A    G        0      0        2 
   7  chr7_96762272     AOna    A    G        0      0        2 
   7  chr7_96762272     ASom    A    G        0      0        2 
   7  chr7_96762272     HCab    A    G        1      2        2 
   7  chr7_96762272     HPrz    A    G        1      2        2 
   7  chr7_96762272     ZBoe    A    G        0      0        2 
   7  chr7_96762272     ZGre    A    G        0      0        2 
   7  chr7_96762272     ZHar    A    G        0      0        2 
   7  chr7_96762272   Sample    A    G        1      2        2 
   7  chr7_96763125     AAsi    C    G        0      0        2 
   7  chr7_96763125     AKia    C    G        0      0        2 
   7  chr7_96763125     AOna    C    G        0      0        2 
   7  chr7_96763125     ASom    C    G        0      0        2 
   7  chr7_96763125     HCab    C    G        1      2        2 
   7  chr7_96763125     HPrz    C    G        1      2        2 
   7  chr7_96763125     ZBoe    C    G        0      0        2 
   7  chr7_96763125     ZGre    C    G        0      0        2 
   7  chr7_96763125     ZHar    C    G        0      0        2 
   7  chr7_96763125   Sample    C    G        1      2        2 
   7  chr7_96769430     AAsi    T    C        0      0        2 
   7  chr7_96769430     AKia    T    C        0      0        2 
   7  chr7_96769430     AOna    T    C        0      0        2 
   7  chr7_96769430     ASom    T    C        0      0        2 
   7  chr7_96769430     HCab    T    C        0      0        2 
   7  chr7_96769430     HPrz    T    C        0      0        2 
   7  chr7_96769430     ZBoe    T    C        0      0        2 
   7  chr7_96769430     ZGre    T    C      0.5      1        2 
   7  chr7_96769430     ZHar    T    C        0      0        2 
   7  chr7_96769430   Sample    T    C        0      0        2 
   7  chr7_96772720     AAsi    G    A        0      0        2 
   7  chr7_96772720     AKia    G    A        0      0        2 
   7  chr7_96772720     AOna    G    A        0      0        2 
   7  chr7_96772720     ASom    G    A        0      0        2 
   7  chr7_96772720     HCab    G    A        1      2        2 
   7  chr7_96772720     HPrz    G    A        1      2        2 
   7  chr7_96772720     ZBoe    G    A        0      0        2 
   7  chr7_96772720     ZGre    G    A        0      0        2 
   7  chr7_96772720     ZHar    G    A        0      0        2 
   7  chr7_96772720   Sample    G    A        1      2        2 
   7  chr7_96775231     AAsi    A    G        0      0        2 
   7  chr7_96775231     AKia    A    G        0      0        2 
   7  chr7_96775231     AOna    A    G        0      0        2 
   7  chr7_96775231     ASom    A    G        0      0        2 
   7  chr7_96775231     HCab    A    G        1      2        2 
   7  chr7_96775231     HPrz    A    G        1      2        2 
   7  chr7_96775231     ZBoe    A    G        0      0        2 
   7  chr7_96775231     ZGre    A    G        0      0        2 
   7  chr7_96775231     ZHar    A    G        0      0        2 
   7  chr7_96775231   Sample    A    G        1      2        2 
   7  chr7_96778690     AAsi    T    C        1      2        2 
   7  chr7_96778690     AKia    T    C        0      0        2 
   7  chr7_96778690     AOna    T    C        0      0        2 
   7  chr7_96778690     ASom    T    C        0      0        2 
   7  chr7_96778690     HCab    T    C        0      0        2 
   7  chr7_96778690     HPrz    T    C        0      0        2 
   7  chr7_96778690     ZBoe    T    C        0      0        2 
   7  chr7_96778690     ZGre    T    C        0      0        2 
   7  chr7_96778690     ZHar    T    C        0      0        2 
   7  chr7_96778690   Sample    T    C        0      0        2 
   7  chr7_96783138     AAsi    T    C        0      0        2 
   7  chr7_96783138     AKia    T    C        0      0        2 
   7  chr7_96783138     AOna    T    C        0      0        2 
   7  chr7_96783138     ASom    T    C        0      0        2 
   7  chr7_96783138     HCab    T    C        0      0        2 
   7  chr7_96783138     HPrz    T    C        0      0        2 
   7  chr7_96783138     ZBoe    T    C        1      2        2 
   7  chr7_96783138     ZGre    T    C        0      0        2 
   7  chr7_96783138     ZHar    T    C        1      2        2 
   7  chr7_96783138   Sample    T    C        0      0        2 
   7  chr7_96787164     AAsi    G    C        0      0        2 
   7  chr7_96787164     AKia    G    C        0      0        2 
   7  chr7_96787164     AOna    G    C        0      0        2 
   7  chr7_96787164     ASom    G    C        0      0        2 
   7  chr7_96787164     HCab    G    C        0      0        2 
   7  chr7_96787164     HPrz    G    C        0      0        2 
   7  chr7_96787164     ZBoe    G    C      0.5      1        2 
   7  chr7_96787164     ZGre    G    C        0      0        2 
   7  chr7_96787164     ZHar    G    C        0      0        2 
   7  chr7_96787164   Sample    G    C        0      0        2 
   7  chr7_96794045     AAsi    A    G        0      0        2 
   7  chr7_96794045     AKia    A    G        0      0        2 
   7  chr7_96794045     AOna    A    G        0      0        2 
   7  chr7_96794045     ASom    A    G        0      0        2 
   7  chr7_96794045     HCab    A    G        0      0        2 
   7  chr7_96794045     HPrz    A    G        0      0        2 
   7  chr7_96794045     ZBoe    A    G        0      0        2 
   7  chr7_96794045     ZGre    A    G        0      0        2 
   7  chr7_96794045     ZHar    A    G        1      2        2 
   7  chr7_96794045   Sample    A    G        0      0        2 
   7  chr7_96794735     AAsi    A    G        0      0        2 
   7  chr7_96794735     AKia    A    G        1      2        2 
   7  chr7_96794735     AOna    A    G        0      0        2 
   7  chr7_96794735     ASom    A    G        0      0        2 
   7  chr7_96794735     HCab    A    G        0      0        2 
   7  chr7_96794735     HPrz    A    G        0      0        2 
   7  chr7_96794735     ZBoe    A    G        0      0        2 
   7  chr7_96794735     ZGre    A    G        0      0        2 
   7  chr7_96794735     ZHar    A    G        0      0        2 
   7  chr7_96794735   Sample    A    G        0      0        2 
   7  chr7_96806600     AAsi    C    T        0      0        2 
   7  chr7_96806600     AKia    C    T        0      0        2 
   7  chr7_96806600     AOna    C    T        0      0        2 
   7  chr7_96806600     ASom    C    T        0      0        2 
   7  chr7_96806600     HCab    C    T        0      0        2 
   7  chr7_96806600     HPrz    C    T      0.5      1        2 
   7  chr7_96806600     ZBoe    C    T        0      0        2 
   7  chr7_96806600     ZGre    C    T        0      0        2 
   7  chr7_96806600     ZHar    C    T        0      0        2 
   7  chr7_96806600   Sample    C    T        0      0        2 
   7  chr7_96807818     AAsi    T    C        0      0        2 
   7  chr7_96807818     AKia    T    C        1      2        2 
   7  chr7_96807818     AOna    T    C      0.5      1        2 
   7  chr7_96807818     ASom    T    C        0      0        2 
   7  chr7_96807818     HCab    T    C        0      0        2 
   7  chr7_96807818     HPrz    T    C        0      0        2 
   7  chr7_96807818     ZBoe    T    C        0      0        2 
   7  chr7_96807818     ZGre    T    C        0      0        2 
   7  chr7_96807818     ZHar    T    C        0      0        2 
   7  chr7_96807818   Sample    T    C        0      0        2 
   7  chr7_96810555     AAsi    G    C        0      0        2 
   7  chr7_96810555     AKia    G    C        0      0        2 
   7  chr7_96810555     AOna    G    C        0      0        2 
   7  chr7_96810555     ASom    G    C        0      0        2 
   7  chr7_96810555     HCab    G    C        1      2        2 
   7  chr7_96810555     HPrz    G    C        1      2        2 
   7  chr7_96810555     ZBoe    G    C        0      0        2 
   7  chr7_96810555     ZGre    G    C        0      0        2 
   7  chr7_96810555     ZHar    G    C        0      0        2 
   7  chr7_96810555   Sample    G    C        1      2        2 
   7  chr7_96817871     AAsi    A    G        0      0        2 
   7  chr7_96817871     AKia    A    G        0      0        2 
   7  chr7_96817871     AOna    A    G        0      0        2 
   7  chr7_96817871     ASom    A    G        0      0        2 
   7  chr7_96817871     HCab    A    G        0      0        2 
   7  chr7_96817871     HPrz    A    G        0      0        2 
   7  chr7_96817871     ZBoe    A    G        1      2        2 
   7  chr7_96817871     ZGre    A    G        0      0        2 
   7  chr7_96817871     ZHar    A    G        0      0        2 
   7  chr7_96817871   Sample    A    G        0      0        2 
   7  chr7_96823105     AAsi    T    A        0      0        2 
   7  chr7_96823105     AKia    T    A      0.5      1        2 
   7  chr7_96823105     AOna    T    A        0      0        2 
   7  chr7_96823105     ASom    T    A        0      0        2 
   7  chr7_96823105     HCab    T    A        0      0        2 
   7  chr7_96823105     HPrz    T    A        0      0        2 
   7  chr7_96823105     ZBoe    T    A        0      0        2 
   7  chr7_96823105     ZGre    T    A        0      0        2 
   7  chr7_96823105     ZHar    T    A        0      0        2 
   7  chr7_96823105   Sample    T    A        0      0        2 
   7  chr7_96823540     AAsi    T    C        1      2        2 
   7  chr7_96823540     AKia    T    C        0      0        2 
   7  chr7_96823540     AOna    T    C        0      0        2 
   7  chr7_96823540     ASom    T    C        1      2        2 
   7  chr7_96823540     HCab    T    C        0      0        2 
   7  chr7_96823540     HPrz    T    C        0      0        2 
   7  chr7_96823540     ZBoe    T    C        0      0        2 
   7  chr7_96823540     ZGre    T    C        0      0        2 
   7  chr7_96823540     ZHar    T    C        0      0        2 
   7  chr7_96823540   Sample    T    C        0      0        2 
   7  chr7_96824495     AAsi    A    C        1      2        2 
   7  chr7_96824495     AKia    A    C        0      0        2 
   7  chr7_96824495     AOna    A    C        0      0        2 
   7  chr7_96824495     ASom    A    C        0      0        2 
   7  chr7_96824495     HCab    A    C        0      0        2 
   7  chr7_96824495     HPrz    A    C        0      0        2 
   7  chr7_96824495     ZBoe    A    C        0      0        2 
   7  chr7_96824495     ZGre    A    C        0      0        2 
   7  chr7_96824495     ZHar    A    C        0      0        2 
   7  chr7_96824495   Sample    A    C        0      0        2 
   7  chr7_96825024     AAsi    T    C        0      0        2 
   7  chr7_96825024     AKia    T    C        0      0        2 
   7  chr7_96825024     AOna    T    C        0      0        2 
   7  chr7_96825024     ASom    T    C        1      2        2 
   7  chr7_96825024     HCab    T    C        0      0        2 
   7  chr7_96825024     HPrz    T    C        0      0        2 
   7  chr7_96825024     ZBoe    T    C        0      0        2 
   7  chr7_96825024     ZGre    T    C        0      0        2 
   7  chr7_96825024     ZHar    T    C        0      0        2 
   7  chr7_96825024   Sample    T    C        0      0        2 
   7  chr7_96825128     AAsi    A    T        0      0        2 
   7  chr7_96825128     AKia    A    T        0      0        2 
   7  chr7_96825128     AOna    A    T        0      0        2 
   7  chr7_96825128     ASom    A    T        0      0        2 
   7  chr7_96825128     HCab    A    T        0      0        2 
   7  chr7_96825128     HPrz    A    T        0      0        2 
   7  chr7_96825128     ZBoe    A    T        0      0        2 
   7  chr7_96825128     ZGre    A    T        0      0        2 
   7  chr7_96825128     ZHar    A    T        1      2        2 
   7  chr7_96825128   Sample    A    T        0      0        2 
   7  chr7_96832238     AAsi    T    C        0      0        2 
   7  chr7_96832238     AKia    T    C        0      0        2 
   7  chr7_96832238     AOna    T    C        0      0        2 
   7  chr7_96832238     ASom    T    C        0      0        2 
   7  chr7_96832238     HCab    T    C        0      0        2 
   7  chr7_96832238     HPrz    T    C      0.5      1        2 
   7  chr7_96832238     ZBoe    T    C        0      0        2 
   7  chr7_96832238     ZGre    T    C        0      0        2 
   7  chr7_96832238     ZHar    T    C        0      0        2 
   7  chr7_96832238   Sample    T    C        0      0        2 
   7  chr7_96837749     AAsi    A    G        0      0        2 
   7  chr7_96837749     AKia    A    G        0      0        2 
   7  chr7_96837749     AOna    A    G        0      0        2 
   7  chr7_96837749     ASom    A    G        0      0        2 
   7  chr7_96837749     HCab    A    G        0      0        2 
   7  chr7_96837749     HPrz    A    G        0      0        2 
   7  chr7_96837749     ZBoe    A    G        0      0        2 
   7  chr7_96837749     ZGre    A    G      0.5      1        2 
   7  chr7_96837749     ZHar    A    G        0      0        2 
   7  chr7_96837749   Sample    A    G        0      0        2 
   7  chr7_96838482     AAsi    T    C        1      2        2 
   7  chr7_96838482     AKia    T    C        1      2        2 
   7  chr7_96838482     AOna    T    C      0.5      1        2 
   7  chr7_96838482     ASom    T    C        1      2        2 
   7  chr7_96838482     HCab    T    C        0      0        2 
   7  chr7_96838482     HPrz    T    C        0      0        2 
   7  chr7_96838482     ZBoe    T    C        0      0        2 
   7  chr7_96838482     ZGre    T    C        0      0        2 
   7  chr7_96838482     ZHar    T    C        0      0        2 
   7  chr7_96838482   Sample    T    C        0      0        2 
   7  chr7_96843116     AAsi    A    G        0      0        2 
   7  chr7_96843116     AKia    A    G        0      0        2 
   7  chr7_96843116     AOna    A    G        0      0        2 
   7  chr7_96843116     ASom    A    G        0      0        2 
   7  chr7_96843116     HCab    A    G        0      0        2 
   7  chr7_96843116     HPrz    A    G      0.5      1        2 
   7  chr7_96843116     ZBoe    A    G        0      0        2 
   7  chr7_96843116     ZGre    A    G        0      0        2 
   7  chr7_96843116     ZHar    A    G        0      0        2 
   7  chr7_96843116   Sample    A    G        0      0        2 
   7  chr7_96847422     AAsi    C    T        0      0        2 
   7  chr7_96847422     AKia    C    T        0      0        2 
   7  chr7_96847422     AOna    C    T        0      0        2 
   7  chr7_96847422     ASom    C    T        0      0        2 
   7  chr7_96847422     HCab    C    T        0      0        2 
   7  chr7_96847422     HPrz    C    T        0      0        2 
   7  chr7_96847422     ZBoe    C    T        0      0        2 
   7  chr7_96847422     ZGre    C    T        0      0        2 
   7  chr7_96847422     ZHar    C    T        1      2        2 
   7  chr7_96847422   Sample    C    T        0      0        2 
   7  chr7_96861196     AAsi    T    C        0      0        2 
   7  chr7_96861196     AKia    T    C        0      0        2 
   7  chr7_96861196     AOna    T    C        0      0        2 
   7  chr7_96861196     ASom    T    C        0      0        2 
   7  chr7_96861196     HCab    T    C        0      0        2 
   7  chr7_96861196     HPrz    T    C        0      0        2 
   7  chr7_96861196     ZBoe    T    C        0      0        2 
   7  chr7_96861196     ZGre    T    C      0.5      1        2 
   7  chr7_96861196     ZHar    T    C        0      0        2 
   7  chr7_96861196   Sample    T    C        0      0        2 
   7  chr7_96864541     AAsi    G    C        1      2        2 
   7  chr7_96864541     AKia    G    C        0      0        2 
   7  chr7_96864541     AOna    G    C        0      0        2 
   7  chr7_96864541     ASom    G    C        0      0        2 
   7  chr7_96864541     HCab    G    C        0      0        2 
   7  chr7_96864541     HPrz    G    C        0      0        2 
   7  chr7_96864541     ZBoe    G    C        0      0        2 
   7  chr7_96864541     ZGre    G    C        0      0        2 
   7  chr7_96864541     ZHar    G    C        0      0        2 
   7  chr7_96864541   Sample    G    C        0      0        2 
   7  chr7_96868285     AAsi    A    G        0      0        2 
   7  chr7_96868285     AKia    A    G      0.5      1        2 
   7  chr7_96868285     AOna    A    G      0.5      1        2 
   7  chr7_96868285     ASom    A    G        0      0        2 
   7  chr7_96868285     HCab    A    G        0      0        2 
   7  chr7_96868285     HPrz    A    G        0      0        2 
   7  chr7_96868285     ZBoe    A    G        0      0        2 
   7  chr7_96868285     ZGre    A    G        0      0        2 
   7  chr7_96868285     ZHar    A    G        0      0        2 
   7  chr7_96868285   Sample    A    G        0      0        2 
   7  chr7_96879604     AAsi    A    G        0      0        2 
   7  chr7_96879604     AKia    A    G        0      0        2 
   7  chr7_96879604     AOna    A    G        0      0        2 
   7  chr7_96879604     ASom    A    G        0      0        2 
   7  chr7_96879604     HCab    A    G        0      0        2 
   7  chr7_96879604     HPrz    A    G      0.5      1        2 
   7  chr7_96879604     ZBoe    A    G        0      0        2 
   7  chr7_96879604     ZGre    A    G        0      0        2 
   7  chr7_96879604     ZHar    A    G        0      0        2 
   7  chr7_96879604   Sample    A    G        0      0        2 
   7  chr7_96901568     AAsi    A    G        1      2        2 
   7  chr7_96901568     AKia    A    G        0      0        2 
   7  chr7_96901568     AOna    A    G        0      0        2 
   7  chr7_96901568     ASom    A    G        0      0        2 
   7  chr7_96901568     HCab    A    G        0      0        2 
   7  chr7_96901568     HPrz    A    G        0      0        2 
   7  chr7_96901568     ZBoe    A    G        0      0        2 
   7  chr7_96901568     ZGre    A    G        0      0        2 
   7  chr7_96901568     ZHar    A    G        0      0        2 
   7  chr7_96901568   Sample    A    G        0      0        2 
   7  chr7_96914515     AAsi    T    C        1      2        2 
   7  chr7_96914515     AKia    T    C        1      2        2 
   7  chr7_96914515     AOna    T    C        1      2        2 
   7  chr7_96914515     ASom    T    C        1      2        2 
   7  chr7_96914515     HCab    T    C        0      0        2 
   7  chr7_96914515     HPrz    T    C        0      0        2 
   7  chr7_96914515     ZBoe    T    C        0      0        2 
   7  chr7_96914515     ZGre    T    C        0      0        2 
   7  chr7_96914515     ZHar    T    C        0      0        2 
   7  chr7_96914515   Sample    T    C        0      0        2 
   7  chr7_96924446     AAsi    A    G        0      0        2 
   7  chr7_96924446     AKia    A    G        0      0        2 
   7  chr7_96924446     AOna    A    G        0      0        2 
   7  chr7_96924446     ASom    A    G        1      2        2 
   7  chr7_96924446     HCab    A    G        0      0        2 
   7  chr7_96924446     HPrz    A    G        0      0        2 
   7  chr7_96924446     ZBoe    A    G        0      0        2 
   7  chr7_96924446     ZGre    A    G        0      0        2 
   7  chr7_96924446     ZHar    A    G        0      0        2 
   7  chr7_96924446   Sample    A    G        0      0        2 
   7  chr7_96931143     AAsi    G    A        0      0        2 
   7  chr7_96931143     AKia    G    A        0      0        2 
   7  chr7_96931143     AOna    G    A        0      0        2 
   7  chr7_96931143     ASom    G    A        0      0        2 
   7  chr7_96931143     HCab    G    A      0.5      1        2 
   7  chr7_96931143     HPrz    G    A      0.5      1        2 
   7  chr7_96931143     ZBoe    G    A        0      0        2 
   7  chr7_96931143     ZGre    G    A        0      0        2 
   7  chr7_96931143     ZHar    G    A        0      0        2 
   7  chr7_96931143   Sample    G    A        0      0        2 
   7  chr7_96931415     AAsi    G    A        0      0        2 
   7  chr7_96931415     AKia    G    A        0      0        2 
   7  chr7_96931415     AOna    G    A        0      0        2 
   7  chr7_96931415     ASom    G    A        0      0        2 
   7  chr7_96931415     HCab    G    A        1      2        2 
   7  chr7_96931415     HPrz    G    A        1      2        2 
   7  chr7_96931415     ZBoe    G    A        0      0        2 
   7  chr7_96931415     ZGre    G    A        0      0        2 
   7  chr7_96931415     ZHar    G    A        0      0        2 
   7  chr7_96931415   Sample    G    A        1      2        2 
   7  chr7_96932746     AAsi    C    T        0      0        2 
   7  chr7_96932746     AKia    C    T        0      0        2 
   7  chr7_96932746     AOna    C    T        0      0        2 
   7  chr7_96932746     ASom    C    T        0      0        2 
   7  chr7_96932746     HCab    C    T        0      0        2 
   7  chr7_96932746     HPrz    C    T        0      0        2 
   7  chr7_96932746     ZBoe    C    T        0      0        2 
   7  chr7_96932746     ZGre    C    T        0      0        2 
   7  chr7_96932746     ZHar    C    T        1      2        2 
   7  chr7_96932746   Sample    C    T        0      0        2 
   7  chr7_96934887     AAsi    T    C        0      0        2 
   7  chr7_96934887     AKia    T    C        0      0        2 
   7  chr7_96934887     AOna    T    C        0      0        2 
   7  chr7_96934887     ASom    T    C        0      0        2 
   7  chr7_96934887     HCab    T    C        1      2        2 
   7  chr7_96934887     HPrz    T    C        1      2        2 
   7  chr7_96934887     ZBoe    T    C        0      0        2 
   7  chr7_96934887     ZGre    T    C      0.5      1        2 
   7  chr7_96934887     ZHar    T    C        0      0        2 
   7  chr7_96934887   Sample    T    C        1      2        2 
   7  chr7_96936865     AAsi    G    A        0      0        2 
   7  chr7_96936865     AKia    G    A        1      2        2 
   7  chr7_96936865     AOna    G    A      0.5      1        2 
   7  chr7_96936865     ASom    G    A        0      0        2 
   7  chr7_96936865     HCab    G    A        0      0        2 
   7  chr7_96936865     HPrz    G    A        0      0        2 
   7  chr7_96936865     ZBoe    G    A        0      0        2 
   7  chr7_96936865     ZGre    G    A        0      0        2 
   7  chr7_96936865     ZHar    G    A        0      0        2 
   7  chr7_96936865   Sample    G    A        0      0        2 
   7  chr7_96942797     AAsi    A    G        0      0        2 
   7  chr7_96942797     AKia    A    G        0      0        2 
   7  chr7_96942797     AOna    A    G        0      0        2 
   7  chr7_96942797     ASom    A    G        0      0        2 
   7  chr7_96942797     HCab    A    G        0      0        2 
   7  chr7_96942797     HPrz    A    G        0      0        2 
   7  chr7_96942797     ZBoe    A    G        0      0        2 
   7  chr7_96942797     ZGre    A    G      0.5      1        2 
   7  chr7_96942797     ZHar    A    G        0      0        2 
   7  chr7_96942797   Sample    A    G        0      0        2 
   7  chr7_96947229     AAsi    A    G        0      0        2 
   7  chr7_96947229     AKia    A    G        0      0        2 
   7  chr7_96947229     AOna    A    G        0      0        2 
   7  chr7_96947229     ASom    A    G        0      0        2 
   7  chr7_96947229     HCab    A    G        0      0        2 
   7  chr7_96947229     HPrz    A    G        0      0        2 
   7  chr7_96947229     ZBoe    A    G        0      0        2 
   7  chr7_96947229     ZGre    A    G        0      0        2 
   7  chr7_96947229     ZHar    A    G        1      2        2 
   7  chr7_96947229   Sample    A    G        0      0        2 
   7  chr7_96949180     AAsi    C    G        0      0        2 
   7  chr7_96949180     AKia    C    G        0      0        2 
   7  chr7_96949180     AOna    C    G        0      0        2 
   7  chr7_96949180     ASom    C    G        0      0        2 
   7  chr7_96949180     HCab    C    G        1      2        2 
   7  chr7_96949180     HPrz    C    G        1      2        2 
   7  chr7_96949180     ZBoe    C    G        0      0        2 
   7  chr7_96949180     ZGre    C    G        0      0        2 
   7  chr7_96949180     ZHar    C    G        0      0        2 
   7  chr7_96949180   Sample    C    G        1      2        2 
   7  chr7_96949493     AAsi    G    A        0      0        2 
   7  chr7_96949493     AKia    G    A        0      0        2 
   7  chr7_96949493     AOna    G    A        0      0        2 
   7  chr7_96949493     ASom    G    A        0      0        2 
   7  chr7_96949493     HCab    G    A        1      2        2 
   7  chr7_96949493     HPrz    G    A        1      2        2 
   7  chr7_96949493     ZBoe    G    A        0      0        2 
   7  chr7_96949493     ZGre    G    A        0      0        2 
   7  chr7_96949493     ZHar    G    A        0      0        2 
   7  chr7_96949493   Sample    G    A        1      2        2 
   7  chr7_96953214     AAsi    G    A        0      0        2 
   7  chr7_96953214     AKia    G    A        0      0        2 
   7  chr7_96953214     AOna    G    A        0      0        2 
   7  chr7_96953214     ASom    G    A        0      0        2 
   7  chr7_96953214     HCab    G    A        1      2        2 
   7  chr7_96953214     HPrz    G    A        1      2        2 
   7  chr7_96953214     ZBoe    G    A        0      0        2 
   7  chr7_96953214     ZGre    G    A        0      0        2 
   7  chr7_96953214     ZHar    G    A        0      0        2 
   7  chr7_96953214   Sample    G    A        1      2        2 
   7  chr7_96955346     AAsi    G    A        0      0        2 
   7  chr7_96955346     AKia    G    A        0      0        2 
   7  chr7_96955346     AOna    G    A        0      0        2 
   7  chr7_96955346     ASom    G    A        0      0        2 
   7  chr7_96955346     HCab    G    A        1      2        2 
   7  chr7_96955346     HPrz    G    A      0.5      1        2 
   7  chr7_96955346     ZBoe    G    A        0      0        2 
   7  chr7_96955346     ZGre    G    A        0      0        2 
   7  chr7_96955346     ZHar    G    A        0      0        2 
   7  chr7_96955346   Sample    G    A        1      2        2 
   7  chr7_96974227     AAsi    C    G        0      0        2 
   7  chr7_96974227     AKia    C    G        0      0        2 
   7  chr7_96974227     AOna    C    G        0      0        2 
   7  chr7_96974227     ASom    C    G        0      0        2 
   7  chr7_96974227     HCab    C    G        0      0        2 
   7  chr7_96974227     HPrz    C    G        0      0        2 
   7  chr7_96974227     ZBoe    C    G        0      0        2 
   7  chr7_96974227     ZGre    C    G      0.5      1        2 
   7  chr7_96974227     ZHar    C    G        0      0        2 
   7  chr7_96974227   Sample    C    G        0      0        2 
   7  chr7_96974242     AAsi    A    G        1      2        2 
   7  chr7_96974242     AKia    A    G        0      0        2 
   7  chr7_96974242     AOna    A    G        0      0        2 
   7  chr7_96974242     ASom    A    G        1      2        2 
   7  chr7_96974242     HCab    A    G        0      0        2 
   7  chr7_96974242     HPrz    A    G        0      0        2 
   7  chr7_96974242     ZBoe    A    G        0      0        2 
   7  chr7_96974242     ZGre    A    G        0      0        2 
   7  chr7_96974242     ZHar    A    G        0      0        2 
   7  chr7_96974242   Sample    A    G        0      0        2 
   7  chr7_96974809     AAsi    T    C        1      2        2 
   7  chr7_96974809     AKia    T    C        0      0        2 
   7  chr7_96974809     AOna    T    C        0      0        2 
   7  chr7_96974809     ASom    T    C        1      2        2 
   7  chr7_96974809     HCab    T    C        0      0        2 
   7  chr7_96974809     HPrz    T    C        0      0        2 
   7  chr7_96974809     ZBoe    T    C        0      0        2 
   7  chr7_96974809     ZGre    T    C        0      0        2 
   7  chr7_96974809     ZHar    T    C        0      0        2 
   7  chr7_96974809   Sample    T    C        0      0        2 
   7  chr7_96976514     AAsi    G    A        0      0        2 
   7  chr7_96976514     AKia    G    A        0      0        2 
   7  chr7_96976514     AOna    G    A        0      0        2 
   7  chr7_96976514     ASom    G    A        0      0        2 
   7  chr7_96976514     HCab    G    A        1      2        2 
   7  chr7_96976514     HPrz    G    A        1      2        2 
   7  chr7_96976514     ZBoe    G    A        0      0        2 
   7  chr7_96976514     ZGre    G    A        0      0        2 
   7  chr7_96976514     ZHar    G    A        0      0        2 
   7  chr7_96976514   Sample    G    A        1      2        2 
   7  chr7_96979333     AAsi    G    A        1      2        2 
   7  chr7_96979333     AKia    G    A        0      0        2 
   7  chr7_96979333     AOna    G    A        0      0        2 
   7  chr7_96979333     ASom    G    A        0      0        2 
   7  chr7_96979333     HCab    G    A        0      0        2 
   7  chr7_96979333     HPrz    G    A        0      0        2 
   7  chr7_96979333     ZBoe    G    A        0      0        2 
   7  chr7_96979333     ZGre    G    A        0      0        2 
   7  chr7_96979333     ZHar    G    A        0      0        2 
   7  chr7_96979333   Sample    G    A        0      0        2 
   7  chr7_96994375     AAsi    T    C        1      2        2 
   7  chr7_96994375     AKia    T    C        0      0        2 
   7  chr7_96994375     AOna    T    C        0      0        2 
   7  chr7_96994375     ASom    T    C        1      2        2 
   7  chr7_96994375     HCab    T    C        0      0        2 
   7  chr7_96994375     HPrz    T    C        0      0        2 
   7  chr7_96994375     ZBoe    T    C        0      0        2 
   7  chr7_96994375     ZGre    T    C        0      0        2 
   7  chr7_96994375     ZHar    T    C        0      0        2 
   7  chr7_96994375   Sample    T    C        0      0        2 
   7  chr7_97001244     AAsi    C    G        1      2        2 
   7  chr7_97001244     AKia    C    G        0      0        2 
   7  chr7_97001244     AOna    C    G        0      0        2 
   7  chr7_97001244     ASom    C    G        0      0        2 
   7  chr7_97001244     HCab    C    G        0      0        2 
   7  chr7_97001244     HPrz    C    G        0      0        2 
   7  chr7_97001244     ZBoe    C    G        0      0        2 
   7  chr7_97001244     ZGre    C    G        0      0        2 
   7  chr7_97001244     ZHar    C    G        0      0        2 
   7  chr7_97001244   Sample    C    G        0      0        2 
   7  chr7_97008540     AAsi    A    C        1      2        2 
   7  chr7_97008540     AKia    A    C        0      0        2 
   7  chr7_97008540     AOna    A    C        0      0        2 
   7  chr7_97008540     ASom    A    C        1      2        2 
   7  chr7_97008540     HCab    A    C        0      0        2 
   7  chr7_97008540     HPrz    A    C        0      0        2 
   7  chr7_97008540     ZBoe    A    C        0      0        2 
   7  chr7_97008540     ZGre    A    C        0      0        2 
   7  chr7_97008540     ZHar    A    C        0      0        2 
   7  chr7_97008540   Sample    A    C        0      0        2 
   7  chr7_97009917     AAsi    C    A        0      0        2 
   7  chr7_97009917     AKia    C    A        0      0        2 
   7  chr7_97009917     AOna    C    A        0      0        2 
   7  chr7_97009917     ASom    C    A        0      0        2 
   7  chr7_97009917     HCab    C    A        1      2        2 
   7  chr7_97009917     HPrz    C    A        1      2        2 
   7  chr7_97009917     ZBoe    C    A        0      0        2 
   7  chr7_97009917     ZGre    C    A        0      0        2 
   7  chr7_97009917     ZHar    C    A        0      0        2 
   7  chr7_97009917   Sample    C    A        1      2        2 
   7  chr7_97017525     AAsi    A    C        0      0        2 
   7  chr7_97017525     AKia    A    C        0      0        2 
   7  chr7_97017525     AOna    A    C        0      0        2 
   7  chr7_97017525     ASom    A    C        0      0        2 
   7  chr7_97017525     HCab    A    C        1      2        2 
   7  chr7_97017525     HPrz    A    C        1      2        2 
   7  chr7_97017525     ZBoe    A    C        0      0        2 
   7  chr7_97017525     ZGre    A    C        0      0        2 
   7  chr7_97017525     ZHar    A    C        0      0        2 
   7  chr7_97017525   Sample    A    C        1      2        2 
   7  chr7_97027361     AAsi    C    A        0      0        2 
   7  chr7_97027361     AKia    C    A        0      0        2 
   7  chr7_97027361     AOna    C    A        0      0        2 
   7  chr7_97027361     ASom    C    A        0      0        2 
   7  chr7_97027361     HCab    C    A        0      0        2 
   7  chr7_97027361     HPrz    C    A        0      0        2 
   7  chr7_97027361     ZBoe    C    A        0      0        2 
   7  chr7_97027361     ZGre    C    A      0.5      1        2 
   7  chr7_97027361     ZHar    C    A        0      0        2 
   7  chr7_97027361   Sample    C    A        0      0        2 
   7  chr7_97048885     AAsi    A    G        0      0        2 
   7  chr7_97048885     AKia    A    G        0      0        2 
   7  chr7_97048885     AOna    A    G        0      0        2 
   7  chr7_97048885     ASom    A    G        0      0        2 
   7  chr7_97048885     HCab    A    G        1      2        2 
   7  chr7_97048885     HPrz    A    G        1      2        2 
   7  chr7_97048885     ZBoe    A    G        0      0        2 
   7  chr7_97048885     ZGre    A    G        0      0        2 
   7  chr7_97048885     ZHar    A    G        0      0        2 
   7  chr7_97048885   Sample    A    G        1      2        2 
   7  chr7_97050029     AAsi    C    G        0      0        2 
   7  chr7_97050029     AKia    C    G        0      0        2 
   7  chr7_97050029     AOna    C    G        0      0        2 
   7  chr7_97050029     ASom    C    G        0      0        2 
   7  chr7_97050029     HCab    C    G        1      2        2 
   7  chr7_97050029     HPrz    C    G        1      2        2 
   7  chr7_97050029     ZBoe    C    G        0      0        2 
   7  chr7_97050029     ZGre    C    G        0      0        2 
   7  chr7_97050029     ZHar    C    G        0      0        2 
   7  chr7_97050029   Sample    C    G        1      2        2 
   7  chr7_97055796     AAsi    G    C        0      0        2 
   7  chr7_97055796     AKia    G    C        0      0        2 
   7  chr7_97055796     AOna    G    C        0      0        2 
   7  chr7_97055796     ASom    G    C        0      0        2 
   7  chr7_97055796     HCab    G    C        1      2        2 
   7  chr7_97055796     HPrz    G    C        1      2        2 
   7  chr7_97055796     ZBoe    G    C        0      0        2 
   7  chr7_97055796     ZGre    G    C        0      0        2 
   7  chr7_97055796     ZHar    G    C        0      0        2 
   7  chr7_97055796   Sample    G    C        1      2        2 
   7  chr7_97056249     AAsi    T    C        0      0        2 
   7  chr7_97056249     AKia    T    C        0      0        2 
   7  chr7_97056249     AOna    T    C        0      0        2 
   7  chr7_97056249     ASom    T    C        0      0        2 
   7  chr7_97056249     HCab    T    C        0      0        2 
   7  chr7_97056249     HPrz    T    C        0      0        2 
   7  chr7_97056249     ZBoe    T    C        0      0        2 
   7  chr7_97056249     ZGre    T    C        1      2        2 
   7  chr7_97056249     ZHar    T    C        0      0        2 
   7  chr7_97056249   Sample    T    C        0      0        2 
   7  chr7_97066091     AAsi    C    T        0      0        2 
   7  chr7_97066091     AKia    C    T        0      0        2 
   7  chr7_97066091     AOna    C    T        0      0        2 
   7  chr7_97066091     ASom    C    T        0      0        2 
   7  chr7_97066091     HCab    C    T        0      0        2 
   7  chr7_97066091     HPrz    C    T        0      0        2 
   7  chr7_97066091     ZBoe    C    T        0      0        2 
   7  chr7_97066091     ZGre    C    T        1      2        2 
   7  chr7_97066091     ZHar    C    T        0      0        2 
   7  chr7_97066091   Sample    C    T        0      0        2 
   7  chr7_97067281     AAsi    T    C        0      0        2 
   7  chr7_97067281     AKia    T    C        0      0        2 
   7  chr7_97067281     AOna    T    C        0      0        2 
   7  chr7_97067281     ASom    T    C        0      0        2 
   7  chr7_97067281     HCab    T    C        0      0        2 
   7  chr7_97067281     HPrz    T    C        0      0        2 
   7  chr7_97067281     ZBoe    T    C      0.5      1        2 
   7  chr7_97067281     ZGre    T    C        0      0        2 
   7  chr7_97067281     ZHar    T    C        0      0        2 
   7  chr7_97067281   Sample    T    C        0      0        2 
   7  chr7_97068759     AAsi    T    C        0      0        2 
   7  chr7_97068759     AKia    T    C        0      0        2 
   7  chr7_97068759     AOna    T    C        0      0        2 
   7  chr7_97068759     ASom    T    C        0      0        2 
   7  chr7_97068759     HCab    T    C        1      2        2 
   7  chr7_97068759     HPrz    T    C        1      2        2 
   7  chr7_97068759     ZBoe    T    C        0      0        2 
   7  chr7_97068759     ZGre    T    C        0      0        2 
   7  chr7_97068759     ZHar    T    C        0      0        2 
   7  chr7_97068759   Sample    T    C        1      2        2 
   7  chr7_97073700     AAsi    C    A        0      0        2 
   7  chr7_97073700     AKia    C    A        0      0        2 
   7  chr7_97073700     AOna    C    A        0      0        2 
   7  chr7_97073700     ASom    C    A        0      0        2 
   7  chr7_97073700     HCab    C    A        0      0        2 
   7  chr7_97073700     HPrz    C    A        0      0        2 
   7  chr7_97073700     ZBoe    C    A        0      0        2 
   7  chr7_97073700     ZGre    C    A        1      2        2 
   7  chr7_97073700     ZHar    C    A        0      0        2 
   7  chr7_97073700   Sample    C    A        0      0        2 
   7  chr7_97074104     AAsi    T    C        1      2        2 
   7  chr7_97074104     AKia    T    C        0      0        2 
   7  chr7_97074104     AOna    T    C        0      0        2 
   7  chr7_97074104     ASom    T    C        0      0        2 
   7  chr7_97074104     HCab    T    C        0      0        2 
   7  chr7_97074104     HPrz    T    C        0      0        2 
   7  chr7_97074104     ZBoe    T    C        0      0        2 
   7  chr7_97074104     ZGre    T    C        0      0        2 
   7  chr7_97074104     ZHar    T    C        0      0        2 
   7  chr7_97074104   Sample    T    C        0      0        2 
   7  chr7_97077151     AAsi    C    T        0      0        2 
   7  chr7_97077151     AKia    C    T        0      0        2 
   7  chr7_97077151     AOna    C    T        0      0        2 
   7  chr7_97077151     ASom    C    T        0      0        2 
   7  chr7_97077151     HCab    C    T        1      2        2 
   7  chr7_97077151     HPrz    C    T        1      2        2 
   7  chr7_97077151     ZBoe    C    T        0      0        2 
   7  chr7_97077151     ZGre    C    T        0      0        2 
   7  chr7_97077151     ZHar    C    T        0      0        2 
   7  chr7_97077151   Sample    C    T        1      2        2 
   7  chr7_97096930     AAsi    C    T        1      2        2 
   7  chr7_97096930     AKia    C    T        0      0        2 
   7  chr7_97096930     AOna    C    T        0      0        2 
   7  chr7_97096930     ASom    C    T        1      2        2 
   7  chr7_97096930     HCab    C    T        0      0        2 
   7  chr7_97096930     HPrz    C    T        0      0        2 
   7  chr7_97096930     ZBoe    C    T        0      0        2 
   7  chr7_97096930     ZGre    C    T        0      0        2 
   7  chr7_97096930     ZHar    C    T        1      2        2 
   7  chr7_97096930   Sample    C    T        0      0        2 
   7  chr7_97099752     AAsi    G    A        0      0        2 
   7  chr7_97099752     AKia    G    A        0      0        2 
   7  chr7_97099752     AOna    G    A        0      0        2 
   7  chr7_97099752     ASom    G    A        0      0        2 
   7  chr7_97099752     HCab    G    A        1      2        2 
   7  chr7_97099752     HPrz    G    A        1      2        2 
   7  chr7_97099752     ZBoe    G    A        0      0        2 
   7  chr7_97099752     ZGre    G    A        0      0        2 
   7  chr7_97099752     ZHar    G    A        0      0        2 
   7  chr7_97099752   Sample    G    A        1      2        2 
   7  chr7_97100392     AAsi    C    T        0      0        2 
   7  chr7_97100392     AKia    C    T        0      0        2 
   7  chr7_97100392     AOna    C    T        0      0        2 
   7  chr7_97100392     ASom    C    T        0      0        2 
   7  chr7_97100392     HCab    C    T        1      2        2 
   7  chr7_97100392     HPrz    C    T        1      2        2 
   7  chr7_97100392     ZBoe    C    T        0      0        2 
   7  chr7_97100392     ZGre    C    T        0      0        2 
   7  chr7_97100392     ZHar    C    T        0      0        2 
   7  chr7_97100392   Sample    C    T        1      2        2 
   7  chr7_97107611     AAsi    T    C        0      0        2 
   7  chr7_97107611     AKia    T    C        1      2        2 
   7  chr7_97107611     AOna    T    C      0.5      1        2 
   7  chr7_97107611     ASom    T    C        0      0        2 
   7  chr7_97107611     HCab    T    C        0      0        2 
   7  chr7_97107611     HPrz    T    C        0      0        2 
   7  chr7_97107611     ZBoe    T    C        0      0        2 
   7  chr7_97107611     ZGre    T    C        0      0        2 
   7  chr7_97107611     ZHar    T    C        0      0        2 
   7  chr7_97107611   Sample    T    C        0      0        2 
   7  chr7_97111713     AAsi    G    T        0      0        2 
   7  chr7_97111713     AKia    G    T        0      0        2 
   7  chr7_97111713     AOna    G    T        0      0        2 
   7  chr7_97111713     ASom    G    T        0      0        2 
   7  chr7_97111713     HCab    G    T        1      2        2 
   7  chr7_97111713     HPrz    G    T        1      2        2 
   7  chr7_97111713     ZBoe    G    T        0      0        2 
   7  chr7_97111713     ZGre    G    T        0      0        2 
   7  chr7_97111713     ZHar    G    T        0      0        2 
   7  chr7_97111713   Sample    G    T        1      2        2 
   7  chr7_97117705     AAsi    A    G        1      2        2 
   7  chr7_97117705     AKia    A    G        0      0        2 
   7  chr7_97117705     AOna    A    G        0      0        2 
   7  chr7_97117705     ASom    A    G        0      0        2 
   7  chr7_97117705     HCab    A    G        0      0        2 
   7  chr7_97117705     HPrz    A    G        0      0        2 
   7  chr7_97117705     ZBoe    A    G        0      0        2 
   7  chr7_97117705     ZGre    A    G        0      0        2 
   7  chr7_97117705     ZHar    A    G        0      0        2 
   7  chr7_97117705   Sample    A    G        0      0        2 
   7  chr7_97124843     AAsi    A    G        0      0        2 
   7  chr7_97124843     AKia    A    G        0      0        2 
   7  chr7_97124843     AOna    A    G        0      0        2 
   7  chr7_97124843     ASom    A    G        0      0        2 
   7  chr7_97124843     HCab    A    G      0.5      1        2 
   7  chr7_97124843     HPrz    A    G        1      2        2 
   7  chr7_97124843     ZBoe    A    G        0      0        2 
   7  chr7_97124843     ZGre    A    G        0      0        2 
   7  chr7_97124843     ZHar    A    G        0      0        2 
   7  chr7_97124843   Sample    A    G        0      0        2 
   7  chr7_97126881     AAsi    C    A        0      0        2 
   7  chr7_97126881     AKia    C    A        0      0        2 
   7  chr7_97126881     AOna    C    A        0      0        2 
   7  chr7_97126881     ASom    C    A        0      0        2 
   7  chr7_97126881     HCab    C    A        0      0        2 
   7  chr7_97126881     HPrz    C    A      0.5      1        2 
   7  chr7_97126881     ZBoe    C    A        0      0        2 
   7  chr7_97126881     ZGre    C    A        0      0        2 
   7  chr7_97126881     ZHar    C    A        0      0        2 
   7  chr7_97126881   Sample    C    A        0      0        2 
   7  chr7_97145184     AAsi    C    T        0      0        2 
   7  chr7_97145184     AKia    C    T        0      0        2 
   7  chr7_97145184     AOna    C    T        0      0        2 
   7  chr7_97145184     ASom    C    T        0      0        2 
   7  chr7_97145184     HCab    C    T        1      2        2 
   7  chr7_97145184     HPrz    C    T        1      2        2 
   7  chr7_97145184     ZBoe    C    T        0      0        2 
   7  chr7_97145184     ZGre    C    T        0      0        2 
   7  chr7_97145184     ZHar    C    T        0      0        2 
   7  chr7_97145184   Sample    C    T        1      2        2 
   7  chr7_97149076     AAsi    G    T        0      0        2 
   7  chr7_97149076     AKia    G    T        0      0        2 
   7  chr7_97149076     AOna    G    T        0      0        2 
   7  chr7_97149076     ASom    G    T        0      0        2 
   7  chr7_97149076     HCab    G    T        0      0        2 
   7  chr7_97149076     HPrz    G    T        0      0        2 
   7  chr7_97149076     ZBoe    G    T        0      0        2 
   7  chr7_97149076     ZGre    G    T        0      0        2 
   7  chr7_97149076     ZHar    G    T        1      2        2 
   7  chr7_97149076   Sample    G    T        0      0        2 
   7  chr7_97156981     AAsi    G    A        0      0        2 
   7  chr7_97156981     AKia    G    A        0      0        2 
   7  chr7_97156981     AOna    G    A        0      0        2 
   7  chr7_97156981     ASom    G    A        0      0        2 
   7  chr7_97156981     HCab    G    A      0.5      1        2 
   7  chr7_97156981     HPrz    G    A        1      2        2 
   7  chr7_97156981     ZBoe    G    A        0      0        2 
   7  chr7_97156981     ZGre    G    A        0      0        2 
   7  chr7_97156981     ZHar    G    A        0      0        2 
   7  chr7_97156981   Sample    G    A        0      0        2 
   7  chr7_97158715     AAsi    G    A        0      0        2 
   7  chr7_97158715     AKia    G    A        0      0        2 
   7  chr7_97158715     AOna    G    A        0      0        2 
   7  chr7_97158715     ASom    G    A        0      0        2 
   7  chr7_97158715     HCab    G    A        0      0        2 
   7  chr7_97158715     HPrz    G    A        0      0        2 
   7  chr7_97158715     ZBoe    G    A      0.5      1        2 
   7  chr7_97158715     ZGre    G    A        0      0        2 
   7  chr7_97158715     ZHar    G    A        0      0        2 
   7  chr7_97158715   Sample    G    A        0      0        2 
   7  chr7_97163290     AAsi    G    A        0      0        2 
   7  chr7_97163290     AKia    G    A        0      0        2 
   7  chr7_97163290     AOna    G    A        0      0        2 
   7  chr7_97163290     ASom    G    A        0      0        2 
   7  chr7_97163290     HCab    G    A        1      2        2 
   7  chr7_97163290     HPrz    G    A        1      2        2 
   7  chr7_97163290     ZBoe    G    A        0      0        2 
   7  chr7_97163290     ZGre    G    A        0      0        2 
   7  chr7_97163290     ZHar    G    A        0      0        2 
   7  chr7_97163290   Sample    G    A        1      2        2 
   7  chr7_97173702     AAsi    A    G        0      0        2 
   7  chr7_97173702     AKia    A    G        0      0        2 
   7  chr7_97173702     AOna    A    G        0      0        2 
   7  chr7_97173702     ASom    A    G        0      0        2 
   7  chr7_97173702     HCab    A    G        1      2        2 
   7  chr7_97173702     HPrz    A    G        1      2        2 
   7  chr7_97173702     ZBoe    A    G        0      0        2 
   7  chr7_97173702     ZGre    A    G        0      0        2 
   7  chr7_97173702     ZHar    A    G        0      0        2 
   7  chr7_97173702   Sample    A    G        1      2        2 
   7  chr7_97180245     AAsi    G    A        1      2        2 
   7  chr7_97180245     AKia    G    A        0      0        2 
   7  chr7_97180245     AOna    G    A        0      0        2 
   7  chr7_97180245     ASom    G    A        0      0        2 
   7  chr7_97180245     HCab    G    A        0      0        2 
   7  chr7_97180245     HPrz    G    A        0      0        2 
   7  chr7_97180245     ZBoe    G    A        0      0        2 
   7  chr7_97180245     ZGre    G    A        0      0        2 
   7  chr7_97180245     ZHar    G    A        0      0        2 
   7  chr7_97180245   Sample    G    A        0      0        2 
   7  chr7_97183256     AAsi    T    C        0      0        2 
   7  chr7_97183256     AKia    T    C        0      0        2 
   7  chr7_97183256     AOna    T    C        0      0        2 
   7  chr7_97183256     ASom    T    C        0      0        2 
   7  chr7_97183256     HCab    T    C        1      2        2 
   7  chr7_97183256     HPrz    T    C        1      2        2 
   7  chr7_97183256     ZBoe    T    C        0      0        2 
   7  chr7_97183256     ZGre    T    C        0      0        2 
   7  chr7_97183256     ZHar    T    C        0      0        2 
   7  chr7_97183256   Sample    T    C        1      2        2 
   7  chr7_97187153     AAsi    C    T        1      2        2 
   7  chr7_97187153     AKia    C    T        0      0        2 
   7  chr7_97187153     AOna    C    T        0      0        2 
   7  chr7_97187153     ASom    C    T        1      2        2 
   7  chr7_97187153     HCab    C    T        0      0        2 
   7  chr7_97187153     HPrz    C    T        0      0        2 
   7  chr7_97187153     ZBoe    C    T        0      0        2 
   7  chr7_97187153     ZGre    C    T        0      0        2 
   7  chr7_97187153     ZHar    C    T        0      0        2 
   7  chr7_97187153   Sample    C    T        0      0        2 
   7  chr7_97193254     AAsi    C    T        0      0        2 
   7  chr7_97193254     AKia    C    T        0      0        2 
   7  chr7_97193254     AOna    C    T        0      0        2 
   7  chr7_97193254     ASom    C    T        0      0        2 
   7  chr7_97193254     HCab    C    T        1      2        2 
   7  chr7_97193254     HPrz    C    T        1      2        2 
   7  chr7_97193254     ZBoe    C    T        0      0        2 
   7  chr7_97193254     ZGre    C    T        0      0        2 
   7  chr7_97193254     ZHar    C    T        0      0        2 
   7  chr7_97193254   Sample    C    T        1      2        2 
   7  chr7_97195942     AAsi    G    C        0      0        2 
   7  chr7_97195942     AKia    G    C        0      0        2 
   7  chr7_97195942     AOna    G    C        0      0        2 
   7  chr7_97195942     ASom    G    C        0      0        2 
   7  chr7_97195942     HCab    G    C        0      0        2 
   7  chr7_97195942     HPrz    G    C        0      0        2 
   7  chr7_97195942     ZBoe    G    C        0      0        2 
   7  chr7_97195942     ZGre    G    C        1      2        2 
   7  chr7_97195942     ZHar    G    C        0      0        2 
   7  chr7_97195942   Sample    G    C        0      0        2 
   7  chr7_97197562     AAsi    A    T        0      0        2 
   7  chr7_97197562     AKia    A    T        0      0        2 
   7  chr7_97197562     AOna    A    T        0      0        2 
   7  chr7_97197562     ASom    A    T        0      0        2 
   7  chr7_97197562     HCab    A    T      0.5      1        2 
   7  chr7_97197562     HPrz    A    T        0      0        2 
   7  chr7_97197562     ZBoe    A    T        0      0        2 
   7  chr7_97197562     ZGre    A    T        0      0        2 
   7  chr7_97197562     ZHar    A    T        0      0        2 
   7  chr7_97197562   Sample    A    T        1      2        2 
   7  chr7_97197768     AAsi    T    C        0      0        2 
   7  chr7_97197768     AKia    T    C      0.5      1        2 
   7  chr7_97197768     AOna    T    C        0      0        2 
   7  chr7_97197768     ASom    T    C        0      0        2 
   7  chr7_97197768     HCab    T    C        0      0        2 
   7  chr7_97197768     HPrz    T    C        0      0        2 
   7  chr7_97197768     ZBoe    T    C        0      0        2 
   7  chr7_97197768     ZGre    T    C        0      0        2 
   7  chr7_97197768     ZHar    T    C        0      0        2 
   7  chr7_97197768   Sample    T    C        0      0        2 
   7  chr7_97208363     AAsi    G    A        0      0        2 
   7  chr7_97208363     AKia    G    A        0      0        2 
   7  chr7_97208363     AOna    G    A        0      0        2 
   7  chr7_97208363     ASom    G    A        0      0        2 
   7  chr7_97208363     HCab    G    A      0.5      1        2 
   7  chr7_97208363     HPrz    G    A      0.5      1        2 
   7  chr7_97208363     ZBoe    G    A        0      0        2 
   7  chr7_97208363     ZGre    G    A        0      0        2 
   7  chr7_97208363     ZHar    G    A        0      0        2 
   7  chr7_97208363   Sample    G    A        1      2        2 
   7  chr7_97213714     AAsi    G    A        0      0        2 
   7  chr7_97213714     AKia    G    A        0      0        2 
   7  chr7_97213714     AOna    G    A        0      0        2 
   7  chr7_97213714     ASom    G    A        0      0        2 
   7  chr7_97213714     HCab    G    A        0      0        2 
   7  chr7_97213714     HPrz    G    A        0      0        2 
   7  chr7_97213714     ZBoe    G    A      0.5      1        2 
   7  chr7_97213714     ZGre    G    A        0      0        2 
   7  chr7_97213714     ZHar    G    A        0      0        2 
   7  chr7_97213714   Sample    G    A        0      0        2 
   7  chr7_97220434     AAsi    T    C        0      0        2 
   7  chr7_97220434     AKia    T    C        0      0        2 
   7  chr7_97220434     AOna    T    C        0      0        2 
   7  chr7_97220434     ASom    T    C        0      0        2 
   7  chr7_97220434     HCab    T    C        0      0        2 
   7  chr7_97220434     HPrz    T    C        0      0        2 
   7  chr7_97220434     ZBoe    T    C      0.5      1        2 
   7  chr7_97220434     ZGre    T    C        0      0        2 
   7  chr7_97220434     ZHar    T    C        0      0        2 
   7  chr7_97220434   Sample    T    C        0      0        2 
   7  chr7_97226903     AAsi    A    G        0      0        2 
   7  chr7_97226903     AKia    A    G        0      0        2 
   7  chr7_97226903     AOna    A    G        0      0        2 
   7  chr7_97226903     ASom    A    G        0      0        2 
   7  chr7_97226903     HCab    A    G      0.5      1        2 
   7  chr7_97226903     HPrz    A    G        0      0        2 
   7  chr7_97226903     ZBoe    A    G        0      0        2 
   7  chr7_97226903     ZGre    A    G        0      0        2 
   7  chr7_97226903     ZHar    A    G        0      0        2 
   7  chr7_97226903   Sample    A    G        0      0        2 
   7  chr7_97232651     AAsi    C    T        0      0        2 
   7  chr7_97232651     AKia    C    T        0      0        2 
   7  chr7_97232651     AOna    C    T        0      0        2 
   7  chr7_97232651     ASom    C    T        0      0        2 
   7  chr7_97232651     HCab    C    T        1      2        2 
   7  chr7_97232651     HPrz    C    T        1      2        2 
   7  chr7_97232651     ZBoe    C    T        0      0        2 
   7  chr7_97232651     ZGre    C    T        0      0        2 
   7  chr7_97232651     ZHar    C    T        0      0        2 
   7  chr7_97232651   Sample    C    T        1      2        2 
   7  chr7_97234626     AAsi    C    A        0      0        2 
   7  chr7_97234626     AKia    C    A        0      0        2 
   7  chr7_97234626     AOna    C    A        0      0        2 
   7  chr7_97234626     ASom    C    A        0      0        2 
   7  chr7_97234626     HCab    C    A      0.5      1        2 
   7  chr7_97234626     HPrz    C    A        1      2        2 
   7  chr7_97234626     ZBoe    C    A        0      0        2 
   7  chr7_97234626     ZGre    C    A        0      0        2 
   7  chr7_97234626     ZHar    C    A        0      0        2 
   7  chr7_97234626   Sample    C    A        0      0        2 
   7  chr7_97242896     AAsi    G    C        0      0        2 
   7  chr7_97242896     AKia    G    C        0      0        2 
   7  chr7_97242896     AOna    G    C        0      0        2 
   7  chr7_97242896     ASom    G    C        0      0        2 
   7  chr7_97242896     HCab    G    C        1      2        2 
   7  chr7_97242896     HPrz    G    C        1      2        2 
   7  chr7_97242896     ZBoe    G    C        0      0        2 
   7  chr7_97242896     ZGre    G    C        0      0        2 
   7  chr7_97242896     ZHar    G    C        0      0        2 
   7  chr7_97242896   Sample    G    C        1      2        2 
   7  chr7_97243153     AAsi    C    T        0      0        2 
   7  chr7_97243153     AKia    C    T        0      0        2 
   7  chr7_97243153     AOna    C    T        0      0        2 
   7  chr7_97243153     ASom    C    T        0      0        2 
   7  chr7_97243153     HCab    C    T        1      2        2 
   7  chr7_97243153     HPrz    C    T        1      2        2 
   7  chr7_97243153     ZBoe    C    T        0      0        2 
   7  chr7_97243153     ZGre    C    T        0      0        2 
   7  chr7_97243153     ZHar    C    T        0      0        2 
   7  chr7_97243153   Sample    C    T        1      2        2 
   7  chr7_97250966     AAsi    T    C        0      0        2 
   7  chr7_97250966     AKia    T    C        0      0        2 
   7  chr7_97250966     AOna    T    C        0      0        2 
   7  chr7_97250966     ASom    T    C        0      0        2 
   7  chr7_97250966     HCab    T    C        0      0        2 
   7  chr7_97250966     HPrz    T    C        0      0        2 
   7  chr7_97250966     ZBoe    T    C        0      0        2 
   7  chr7_97250966     ZGre    T    C      0.5      1        2 
   7  chr7_97250966     ZHar    T    C        0      0        2 
   7  chr7_97250966   Sample    T    C        0      0        2 
   7  chr7_97256034     AAsi    A    G        0      0        2 
   7  chr7_97256034     AKia    A    G        1      2        2 
   7  chr7_97256034     AOna    A    G        0      0        2 
   7  chr7_97256034     ASom    A    G        0      0        2 
   7  chr7_97256034     HCab    A    G        1      2        2 
   7  chr7_97256034     HPrz    A    G        1      2        2 
   7  chr7_97256034     ZBoe    A    G        0      0        2 
   7  chr7_97256034     ZGre    A    G        0      0        2 
   7  chr7_97256034     ZHar    A    G        0      0        2 
   7  chr7_97256034   Sample    A    G        1      2        2 
   7  chr7_97261206     AAsi    C    T        1      2        2 
   7  chr7_97261206     AKia    C    T        0      0        2 
   7  chr7_97261206     AOna    C    T        0      0        2 
   7  chr7_97261206     ASom    C    T        1      2        2 
   7  chr7_97261206     HCab    C    T        0      0        2 
   7  chr7_97261206     HPrz    C    T        0      0        2 
   7  chr7_97261206     ZBoe    C    T        0      0        2 
   7  chr7_97261206     ZGre    C    T        0      0        2 
   7  chr7_97261206     ZHar    C    T        0      0        2 
   7  chr7_97261206   Sample    C    T        0      0        2 
   7  chr7_97267056     AAsi    A    C        0      0        2 
   7  chr7_97267056     AKia    A    C        0      0        2 
   7  chr7_97267056     AOna    A    C        0      0        2 
   7  chr7_97267056     ASom    A    C        0      0        2 
   7  chr7_97267056     HCab    A    C      0.5      1        2 
   7  chr7_97267056     HPrz    A    C        0      0        2 
   7  chr7_97267056     ZBoe    A    C        0      0        2 
   7  chr7_97267056     ZGre    A    C        0      0        2 
   7  chr7_97267056     ZHar    A    C        0      0        2 
   7  chr7_97267056   Sample    A    C        1      2        2 
   7  chr7_97269184     AAsi    A    G        0      0        2 
   7  chr7_97269184     AKia    A    G        0      0        2 
   7  chr7_97269184     AOna    A    G        0      0        2 
   7  chr7_97269184     ASom    A    G        0      0        2 
   7  chr7_97269184     HCab    A    G      0.5      1        2 
   7  chr7_97269184     HPrz    A    G        0      0        2 
   7  chr7_97269184     ZBoe    A    G        0      0        2 
   7  chr7_97269184     ZGre    A    G        0      0        2 
   7  chr7_97269184     ZHar    A    G        0      0        2 
   7  chr7_97269184   Sample    A    G        1      2        2 
   7  chr7_97279858     AAsi    C    T        0      0        2 
   7  chr7_97279858     AKia    C    T        0      0        2 
   7  chr7_97279858     AOna    C    T        0      0        2 
   7  chr7_97279858     ASom    C    T        0      0        2 
   7  chr7_97279858     HCab    C    T        0      0        2 
   7  chr7_97279858     HPrz    C    T        0      0        2 
   7  chr7_97279858     ZBoe    C    T        1      2        2 
   7  chr7_97279858     ZGre    C    T        1      2        2 
   7  chr7_97279858     ZHar    C    T        0      0        2 
   7  chr7_97279858   Sample    C    T        0      0        2 
   7  chr7_97284755     AAsi    A    G        0      0        2 
   7  chr7_97284755     AKia    A    G        0      0        2 
   7  chr7_97284755     AOna    A    G        0      0        2 
   7  chr7_97284755     ASom    A    G        0      0        2 
   7  chr7_97284755     HCab    A    G        0      0        2 
   7  chr7_97284755     HPrz    A    G        0      0        2 
   7  chr7_97284755     ZBoe    A    G        1      2        2 
   7  chr7_97284755     ZGre    A    G        1      2        2 
   7  chr7_97284755     ZHar    A    G        0      0        2 
   7  chr7_97284755   Sample    A    G        0      0        2 
   7  chr7_97301521     AAsi    T    C        0      0        2 
   7  chr7_97301521     AKia    T    C        0      0        2 
   7  chr7_97301521     AOna    T    C        0      0        2 
   7  chr7_97301521     ASom    T    C        0      0        2 
   7  chr7_97301521     HCab    T    C        1      2        2 
   7  chr7_97301521     HPrz    T    C        1      2        2 
   7  chr7_97301521     ZBoe    T    C        0      0        2 
   7  chr7_97301521     ZGre    T    C        0      0        2 
   7  chr7_97301521     ZHar    T    C        0      0        2 
   7  chr7_97301521   Sample    T    C        1      2        2 
   7  chr7_97317881     AAsi    G    A        0      0        2 
   7  chr7_97317881     AKia    G    A        0      0        2 
   7  chr7_97317881     AOna    G    A        0      0        2 
   7  chr7_97317881     ASom    G    A        0      0        2 
   7  chr7_97317881     HCab    G    A        0      0        2 
   7  chr7_97317881     HPrz    G    A        0      0        2 
   7  chr7_97317881     ZBoe    G    A        0      0        2 
   7  chr7_97317881     ZGre    G    A        1      2        2 
   7  chr7_97317881     ZHar    G    A        0      0        2 
   7  chr7_97317881   Sample    G    A        0      0        2 
   7  chr7_97325144     AAsi    G    T        0      0        2 
   7  chr7_97325144     AKia    G    T        0      0        2 
   7  chr7_97325144     AOna    G    T        0      0        2 
   7  chr7_97325144     ASom    G    T        0      0        2 
   7  chr7_97325144     HCab    G    T        0      0        2 
   7  chr7_97325144     HPrz    G    T        0      0        2 
   7  chr7_97325144     ZBoe    G    T        0      0        2 
   7  chr7_97325144     ZGre    G    T        0      0        2 
   7  chr7_97325144     ZHar    G    T        1      2        2 
   7  chr7_97325144   Sample    G    T        0      0        2 
   7  chr7_97325831     AAsi    C    G        0      0        2 
   7  chr7_97325831     AKia    C    G        0      0        2 
   7  chr7_97325831     AOna    C    G        0      0        2 
   7  chr7_97325831     ASom    C    G        0      0        2 
   7  chr7_97325831     HCab    C    G        0      0        2 
   7  chr7_97325831     HPrz    C    G        0      0        2 
   7  chr7_97325831     ZBoe    C    G        0      0        2 
   7  chr7_97325831     ZGre    C    G        0      0        2 
   7  chr7_97325831     ZHar    C    G        1      2        2 
   7  chr7_97325831   Sample    C    G        0      0        2 
   7  chr7_97350331     AAsi    C    T        0      0        2 
   7  chr7_97350331     AKia    C    T        0      0        2 
   7  chr7_97350331     AOna    C    T        0      0        2 
   7  chr7_97350331     ASom    C    T        0      0        2 
   7  chr7_97350331     HCab    C    T        1      2        2 
   7  chr7_97350331     HPrz    C    T        1      2        2 
   7  chr7_97350331     ZBoe    C    T        0      0        2 
   7  chr7_97350331     ZGre    C    T        0      0        2 
   7  chr7_97350331     ZHar    C    T        0      0        2 
   7  chr7_97350331   Sample    C    T        1      2        2 
   7  chr7_97352048     AAsi    G    C        0      0        2 
   7  chr7_97352048     AKia    G    C        0      0        2 
   7  chr7_97352048     AOna    G    C        0      0        2 
   7  chr7_97352048     ASom    G    C        0      0        2 
   7  chr7_97352048     HCab    G    C        0      0        2 
   7  chr7_97352048     HPrz    G    C        0      0        2 
   7  chr7_97352048     ZBoe    G    C        0      0        2 
   7  chr7_97352048     ZGre    G    C        0      0        2 
   7  chr7_97352048     ZHar    G    C        1      2        2 
   7  chr7_97352048   Sample    G    C        0      0        2 
   7  chr7_97356061     AAsi    T    A        0      0        2 
   7  chr7_97356061     AKia    T    A        0      0        2 
   7  chr7_97356061     AOna    T    A        0      0        2 
   7  chr7_97356061     ASom    T    A        0      0        2 
   7  chr7_97356061     HCab    T    A        0      0        2 
   7  chr7_97356061     HPrz    T    A        0      0        2 
   7  chr7_97356061     ZBoe    T    A        0      0        2 
   7  chr7_97356061     ZGre    T    A        1      2        2 
   7  chr7_97356061     ZHar    T    A        0      0        2 
   7  chr7_97356061   Sample    T    A        0      0        2 
   7  chr7_97362550     AAsi    C    T        0      0        2 
   7  chr7_97362550     AKia    C    T        0      0        2 
   7  chr7_97362550     AOna    C    T        0      0        2 
   7  chr7_97362550     ASom    C    T        0      0        2 
   7  chr7_97362550     HCab    C    T        0      0        2 
   7  chr7_97362550     HPrz    C    T      0.5      1        2 
   7  chr7_97362550     ZBoe    C    T        0      0        2 
   7  chr7_97362550     ZGre    C    T        0      0        2 
   7  chr7_97362550     ZHar    C    T        0      0        2 
   7  chr7_97362550   Sample    C    T        0      0        2 
   7  chr7_97368167     AAsi    G    T        0      0        2 
   7  chr7_97368167     AKia    G    T        0      0        2 
   7  chr7_97368167     AOna    G    T        0      0        2 
   7  chr7_97368167     ASom    G    T        0      0        2 
   7  chr7_97368167     HCab    G    T        1      2        2 
   7  chr7_97368167     HPrz    G    T        1      2        2 
   7  chr7_97368167     ZBoe    G    T        0      0        2 
   7  chr7_97368167     ZGre    G    T        0      0        2 
   7  chr7_97368167     ZHar    G    T        0      0        2 
   7  chr7_97368167   Sample    G    T        1      2        2 
   7  chr7_97373301     AAsi    A    G        0      0        2 
   7  chr7_97373301     AKia    A    G        0      0        2 
   7  chr7_97373301     AOna    A    G      0.5      1        2 
   7  chr7_97373301     ASom    A    G        0      0        2 
   7  chr7_97373301     HCab    A    G        0      0        2 
   7  chr7_97373301     HPrz    A    G        0      0        2 
   7  chr7_97373301     ZBoe    A    G        0      0        2 
   7  chr7_97373301     ZGre    A    G        0      0        2 
   7  chr7_97373301     ZHar    A    G        0      0        2 
   7  chr7_97373301   Sample    A    G        0      0        2 
   7  chr7_97374777     AAsi    G    A        0      0        2 
   7  chr7_97374777     AKia    G    A        0      0        2 
   7  chr7_97374777     AOna    G    A        0      0        2 
   7  chr7_97374777     ASom    G    A        0      0        2 
   7  chr7_97374777     HCab    G    A        1      2        2 
   7  chr7_97374777     HPrz    G    A        1      2        2 
   7  chr7_97374777     ZBoe    G    A        0      0        2 
   7  chr7_97374777     ZGre    G    A        0      0        2 
   7  chr7_97374777     ZHar    G    A        0      0        2 
   7  chr7_97374777   Sample    G    A        1      2        2 
   7  chr7_97377225     AAsi    C    T        0      0        2 
   7  chr7_97377225     AKia    C    T        0      0        2 
   7  chr7_97377225     AOna    C    T        0      0        2 
   7  chr7_97377225     ASom    C    T        0      0        2 
   7  chr7_97377225     HCab    C    T        1      2        2 
   7  chr7_97377225     HPrz    C    T        1      2        2 
   7  chr7_97377225     ZBoe    C    T        0      0        2 
   7  chr7_97377225     ZGre    C    T        0      0        2 
   7  chr7_97377225     ZHar    C    T        0      0        2 
   7  chr7_97377225   Sample    C    T        1      2        2 
   7  chr7_97397636     AAsi    C    G        0      0        2 
   7  chr7_97397636     AKia    C    G        1      2        2 
   7  chr7_97397636     AOna    C    G        1      2        2 
   7  chr7_97397636     ASom    C    G        0      0        2 
   7  chr7_97397636     HCab    C    G        0      0        2 
   7  chr7_97397636     HPrz    C    G        0      0        2 
   7  chr7_97397636     ZBoe    C    G        0      0        2 
   7  chr7_97397636     ZGre    C    G        0      0        2 
   7  chr7_97397636     ZHar    C    G        0      0        2 
   7  chr7_97397636   Sample    C    G        0      0        2 
   7  chr7_97404677     AAsi    G    A        0      0        2 
   7  chr7_97404677     AKia    G    A        0      0        2 
   7  chr7_97404677     AOna    G    A      0.5      1        2 
   7  chr7_97404677     ASom    G    A        0      0        2 
   7  chr7_97404677     HCab    G    A        0      0        2 
   7  chr7_97404677     HPrz    G    A        0      0        2 
   7  chr7_97404677     ZBoe    G    A        0      0        2 
   7  chr7_97404677     ZGre    G    A        0      0        2 
   7  chr7_97404677     ZHar    G    A        0      0        2 
   7  chr7_97404677   Sample    G    A        0      0        2 
   7  chr7_97408143     AAsi    T    C        0      0        2 
   7  chr7_97408143     AKia    T    C        0      0        2 
   7  chr7_97408143     AOna    T    C        0      0        2 
   7  chr7_97408143     ASom    T    C        0      0        2 
   7  chr7_97408143     HCab    T    C        0      0        2 
   7  chr7_97408143     HPrz    T    C        0      0        2 
   7  chr7_97408143     ZBoe    T    C        0      0        2 
   7  chr7_97408143     ZGre    T    C      0.5      1        2 
   7  chr7_97408143     ZHar    T    C        0      0        2 
   7  chr7_97408143   Sample    T    C        0      0        2 
   7  chr7_97421005     AAsi    C    G        0      0        2 
   7  chr7_97421005     AKia    C    G        0      0        2 
   7  chr7_97421005     AOna    C    G        0      0        2 
   7  chr7_97421005     ASom    C    G        0      0        2 
   7  chr7_97421005     HCab    C    G        0      0        2 
   7  chr7_97421005     HPrz    C    G        0      0        2 
   7  chr7_97421005     ZBoe    C    G        0      0        2 
   7  chr7_97421005     ZGre    C    G        0      0        2 
   7  chr7_97421005     ZHar    C    G        1      2        2 
   7  chr7_97421005   Sample    C    G        0      0        2 
   7  chr7_97430684     AAsi    G    A        0      0        2 
   7  chr7_97430684     AKia    G    A        0      0        2 
   7  chr7_97430684     AOna    G    A        0      0        2 
   7  chr7_97430684     ASom    G    A        0      0        2 
   7  chr7_97430684     HCab    G    A        1      2        2 
   7  chr7_97430684     HPrz    G    A        1      2        2 
   7  chr7_97430684     ZBoe    G    A        0      0        2 
   7  chr7_97430684     ZGre    G    A        0      0        2 
   7  chr7_97430684     ZHar    G    A        0      0        2 
   7  chr7_97430684   Sample    G    A        1      2        2 
   7  chr7_97431440     AAsi    G    T        0      0        2 
   7  chr7_97431440     AKia    G    T        0      0        2 
   7  chr7_97431440     AOna    G    T        0      0        2 
   7  chr7_97431440     ASom    G    T        0      0        2 
   7  chr7_97431440     HCab    G    T        1      2        2 
   7  chr7_97431440     HPrz    G    T        1      2        2 
   7  chr7_97431440     ZBoe    G    T        0      0        2 
   7  chr7_97431440     ZGre    G    T        0      0        2 
   7  chr7_97431440     ZHar    G    T        0      0        2 
   7  chr7_97431440   Sample    G    T        1      2        2 
   7  chr7_97436436     AAsi    G    A        0      0        2 
   7  chr7_97436436     AKia    G    A        0      0        2 
   7  chr7_97436436     AOna    G    A        0      0        2 
   7  chr7_97436436     ASom    G    A        0      0        2 
   7  chr7_97436436     HCab    G    A        0      0        2 
   7  chr7_97436436     HPrz    G    A        0      0        2 
   7  chr7_97436436     ZBoe    G    A        0      0        2 
   7  chr7_97436436     ZGre    G    A        1      2        2 
   7  chr7_97436436     ZHar    G    A        0      0        2 
   7  chr7_97436436   Sample    G    A        0      0        2 
   7  chr7_97438741     AAsi    A    G        0      0        2 
   7  chr7_97438741     AKia    A    G        1      2        2 
   7  chr7_97438741     AOna    A    G        0      0        2 
   7  chr7_97438741     ASom    A    G        0      0        2 
   7  chr7_97438741     HCab    A    G        0      0        2 
   7  chr7_97438741     HPrz    A    G        0      0        2 
   7  chr7_97438741     ZBoe    A    G        0      0        2 
   7  chr7_97438741     ZGre    A    G        0      0        2 
   7  chr7_97438741     ZHar    A    G        0      0        2 
   7  chr7_97438741   Sample    A    G        0      0        2 
   7  chr7_97439448     AAsi    A    G        0      0        2 
   7  chr7_97439448     AKia    A    G        0      0        2 
   7  chr7_97439448     AOna    A    G        0      0        2 
   7  chr7_97439448     ASom    A    G        0      0        2 
   7  chr7_97439448     HCab    A    G        1      2        2 
   7  chr7_97439448     HPrz    A    G        1      2        2 
   7  chr7_97439448     ZBoe    A    G        0      0        2 
   7  chr7_97439448     ZGre    A    G        0      0        2 
   7  chr7_97439448     ZHar    A    G        0      0        2 
   7  chr7_97439448   Sample    A    G        1      2        2 
   7  chr7_97439758     AAsi    C    G        0      0        2 
   7  chr7_97439758     AKia    C    G        0      0        2 
   7  chr7_97439758     AOna    C    G        0      0        2 
   7  chr7_97439758     ASom    C    G        0      0        2 
   7  chr7_97439758     HCab    C    G        0      0        2 
   7  chr7_97439758     HPrz    C    G      0.5      1        2 
   7  chr7_97439758     ZBoe    C    G        0      0        2 
   7  chr7_97439758     ZGre    C    G        0      0        2 
   7  chr7_97439758     ZHar    C    G        0      0        2 
   7  chr7_97439758   Sample    C    G        0      0        2 
   7  chr7_97440156     AAsi    A    G        0      0        2 
   7  chr7_97440156     AKia    A    G        0      0        2 
   7  chr7_97440156     AOna    A    G        1      2        2 
   7  chr7_97440156     ASom    A    G        0      0        2 
   7  chr7_97440156     HCab    A    G        0      0        2 
   7  chr7_97440156     HPrz    A    G        0      0        2 
   7  chr7_97440156     ZBoe    A    G        0      0        2 
   7  chr7_97440156     ZGre    A    G        0      0        2 
   7  chr7_97440156     ZHar    A    G        1      2        2 
   7  chr7_97440156   Sample    A    G        0      0        2 
   7  chr7_97441701     AAsi    G    C        0      0        2 
   7  chr7_97441701     AKia    G    C        0      0        2 
   7  chr7_97441701     AOna    G    C        0      0        2 
   7  chr7_97441701     ASom    G    C        0      0        2 
   7  chr7_97441701     HCab    G    C        1      2        2 
   7  chr7_97441701     HPrz    G    C        1      2        2 
   7  chr7_97441701     ZBoe    G    C        0      0        2 
   7  chr7_97441701     ZGre    G    C        0      0        2 
   7  chr7_97441701     ZHar    G    C        0      0        2 
   7  chr7_97441701   Sample    G    C        1      2        2 
   7  chr7_97443596     AAsi    T    G        0      0        2 
   7  chr7_97443596     AKia    T    G        0      0        2 
   7  chr7_97443596     AOna    T    G        0      0        2 
   7  chr7_97443596     ASom    T    G        0      0        2 
   7  chr7_97443596     HCab    T    G        1      2        2 
   7  chr7_97443596     HPrz    T    G        1      2        2 
   7  chr7_97443596     ZBoe    T    G        0      0        2 
   7  chr7_97443596     ZGre    T    G        0      0        2 
   7  chr7_97443596     ZHar    T    G        0      0        2 
   7  chr7_97443596   Sample    T    G        1      2        2 
   7  chr7_97445628     AAsi    A    G        0      0        2 
   7  chr7_97445628     AKia    A    G        0      0        2 
   7  chr7_97445628     AOna    A    G      0.5      1        2 
   7  chr7_97445628     ASom    A    G        0      0        2 
   7  chr7_97445628     HCab    A    G        0      0        2 
   7  chr7_97445628     HPrz    A    G        0      0        2 
   7  chr7_97445628     ZBoe    A    G        0      0        2 
   7  chr7_97445628     ZGre    A    G        0      0        2 
   7  chr7_97445628     ZHar    A    G        0      0        2 
   7  chr7_97445628   Sample    A    G        0      0        2 
   7  chr7_97449329     AAsi    T    C        0      0        2 
   7  chr7_97449329     AKia    T    C        0      0        2 
   7  chr7_97449329     AOna    T    C        0      0        2 
   7  chr7_97449329     ASom    T    C        0      0        2 
   7  chr7_97449329     HCab    T    C        0      0        2 
   7  chr7_97449329     HPrz    T    C        0      0        2 
   7  chr7_97449329     ZBoe    T    C        0      0        2 
   7  chr7_97449329     ZGre    T    C        1      2        2 
   7  chr7_97449329     ZHar    T    C        0      0        2 
   7  chr7_97449329   Sample    T    C        0      0        2 
   7  chr7_97450292     AAsi    A    G        0      0        2 
   7  chr7_97450292     AKia    A    G        0      0        2 
   7  chr7_97450292     AOna    A    G        0      0        2 
   7  chr7_97450292     ASom    A    G        0      0        2 
   7  chr7_97450292     HCab    A    G        1      2        2 
   7  chr7_97450292     HPrz    A    G        1      2        2 
   7  chr7_97450292     ZBoe    A    G        0      0        2 
   7  chr7_97450292     ZGre    A    G        0      0        2 
   7  chr7_97450292     ZHar    A    G        0      0        2 
   7  chr7_97450292   Sample    A    G        1      2        2 
   7  chr7_97457055     AAsi    A    G        1      2        2 
   7  chr7_97457055     AKia    A    G        0      0        2 
   7  chr7_97457055     AOna    A    G        0      0        2 
   7  chr7_97457055     ASom    A    G        1      2        2 
   7  chr7_97457055     HCab    A    G        0      0        2 
   7  chr7_97457055     HPrz    A    G        0      0        2 
   7  chr7_97457055     ZBoe    A    G        0      0        2 
   7  chr7_97457055     ZGre    A    G        0      0        2 
   7  chr7_97457055     ZHar    A    G        0      0        2 
   7  chr7_97457055   Sample    A    G        0      0        2 
   7  chr7_97461952     AAsi    T    C        0      0        2 
   7  chr7_97461952     AKia    T    C        0      0        2 
   7  chr7_97461952     AOna    T    C        0      0        2 
   7  chr7_97461952     ASom    T    C        0      0        2 
   7  chr7_97461952     HCab    T    C        0      0        2 
   7  chr7_97461952     HPrz    T    C        0      0        2 
   7  chr7_97461952     ZBoe    T    C        0      0        2 
   7  chr7_97461952     ZGre    T    C        0      0        2 
   7  chr7_97461952     ZHar    T    C        1      2        2 
   7  chr7_97461952   Sample    T    C        0      0        2 
   7  chr7_97467351     AAsi    C    G        0      0        2 
   7  chr7_97467351     AKia    C    G        0      0        2 
   7  chr7_97467351     AOna    C    G        0      0        2 
   7  chr7_97467351     ASom    C    G        0      0        2 
   7  chr7_97467351     HCab    C    G        0      0        2 
   7  chr7_97467351     HPrz    C    G      0.5      1        2 
   7  chr7_97467351     ZBoe    C    G        0      0        2 
   7  chr7_97467351     ZGre    C    G        0      0        2 
   7  chr7_97467351     ZHar    C    G        0      0        2 
   7  chr7_97467351   Sample    C    G        0      0        2 
   7  chr7_97468801     AAsi    T    C        0      0        2 
   7  chr7_97468801     AKia    T    C        0      0        2 
   7  chr7_97468801     AOna    T    C        0      0        2 
   7  chr7_97468801     ASom    T    C        0      0        2 
   7  chr7_97468801     HCab    T    C        0      0        2 
   7  chr7_97468801     HPrz    T    C        0      0        2 
   7  chr7_97468801     ZBoe    T    C        0      0        2 
   7  chr7_97468801     ZGre    T    C        1      2        2 
   7  chr7_97468801     ZHar    T    C        0      0        2 
   7  chr7_97468801   Sample    T    C        0      0        2 
   7  chr7_97474781     AAsi    G    A        0      0        2 
   7  chr7_97474781     AKia    G    A        0      0        2 
   7  chr7_97474781     AOna    G    A        1      2        2 
   7  chr7_97474781     ASom    G    A        0      0        2 
   7  chr7_97474781     HCab    G    A        0      0        2 
   7  chr7_97474781     HPrz    G    A        0      0        2 
   7  chr7_97474781     ZBoe    G    A        0      0        2 
   7  chr7_97474781     ZGre    G    A        0      0        2 
   7  chr7_97474781     ZHar    G    A        0      0        2 
   7  chr7_97474781   Sample    G    A        0      0        2 
   7  chr7_97482180     AAsi    T    C        0      0        2 
   7  chr7_97482180     AKia    T    C        0      0        2 
   7  chr7_97482180     AOna    T    C        0      0        2 
   7  chr7_97482180     ASom    T    C        0      0        2 
   7  chr7_97482180     HCab    T    C      0.5      1        2 
   7  chr7_97482180     HPrz    T    C        0      0        2 
   7  chr7_97482180     ZBoe    T    C        0      0        2 
   7  chr7_97482180     ZGre    T    C        0      0        2 
   7  chr7_97482180     ZHar    T    C        0      0        2 
   7  chr7_97482180   Sample    T    C        0      0        2 
   7  chr7_97489984     AAsi    A    G        0      0        2 
   7  chr7_97489984     AKia    A    G        0      0        2 
   7  chr7_97489984     AOna    A    G        0      0        2 
   7  chr7_97489984     ASom    A    G        0      0        2 
   7  chr7_97489984     HCab    A    G        0      0        2 
   7  chr7_97489984     HPrz    A    G        0      0        2 
   7  chr7_97489984     ZBoe    A    G        1      2        2 
   7  chr7_97489984     ZGre    A    G        0      0        2 
   7  chr7_97489984     ZHar    A    G        1      2        2 
   7  chr7_97489984   Sample    A    G        0      0        2 
   7  chr7_97490283     AAsi    C    T        0      0        2 
   7  chr7_97490283     AKia    C    T        0      0        2 
   7  chr7_97490283     AOna    C    T        0      0        2 
   7  chr7_97490283     ASom    C    T        1      2        2 
   7  chr7_97490283     HCab    C    T        0      0        2 
   7  chr7_97490283     HPrz    C    T        0      0        2 
   7  chr7_97490283     ZBoe    C    T        0      0        2 
   7  chr7_97490283     ZGre    C    T        0      0        2 
   7  chr7_97490283     ZHar    C    T        0      0        2 
   7  chr7_97490283   Sample    C    T        0      0        2 
   7  chr7_97492431     AAsi    G    A        0      0        2 
   7  chr7_97492431     AKia    G    A        0      0        2 
   7  chr7_97492431     AOna    G    A      0.5      1        2 
   7  chr7_97492431     ASom    G    A        0      0        2 
   7  chr7_97492431     HCab    G    A        0      0        2 
   7  chr7_97492431     HPrz    G    A        0      0        2 
   7  chr7_97492431     ZBoe    G    A        0      0        2 
   7  chr7_97492431     ZGre    G    A        0      0        2 
   7  chr7_97492431     ZHar    G    A        0      0        2 
   7  chr7_97492431   Sample    G    A        0      0        2 
   7  chr7_97505618     AAsi    G    A        0      0        2 
   7  chr7_97505618     AKia    G    A        0      0        2 
   7  chr7_97505618     AOna    G    A        0      0        2 
   7  chr7_97505618     ASom    G    A        0      0        2 
   7  chr7_97505618     HCab    G    A        0      0        2 
   7  chr7_97505618     HPrz    G    A        0      0        2 
   7  chr7_97505618     ZBoe    G    A        0      0        2 
   7  chr7_97505618     ZGre    G    A        0      0        2 
   7  chr7_97505618     ZHar    G    A        1      2        2 
   7  chr7_97505618   Sample    G    A        0      0        2 
   7  chr7_97506662     AAsi    A    G        1      2        2 
   7  chr7_97506662     AKia    A    G        0      0        2 
   7  chr7_97506662     AOna    A    G        0      0        2 
   7  chr7_97506662     ASom    A    G        0      0        2 
   7  chr7_97506662     HCab    A    G        0      0        2 
   7  chr7_97506662     HPrz    A    G        0      0        2 
   7  chr7_97506662     ZBoe    A    G        0      0        2 
   7  chr7_97506662     ZGre    A    G        0      0        2 
   7  chr7_97506662     ZHar    A    G        0      0        2 
   7  chr7_97506662   Sample    A    G        0      0        2 
   7  chr7_97510765     AAsi    G    A        0      0        2 
   7  chr7_97510765     AKia    G    A        0      0        2 
   7  chr7_97510765     AOna    G    A        0      0        2 
   7  chr7_97510765     ASom    G    A        0      0        2 
   7  chr7_97510765     HCab    G    A        1      2        2 
   7  chr7_97510765     HPrz    G    A        1      2        2 
   7  chr7_97510765     ZBoe    G    A        0      0        2 
   7  chr7_97510765     ZGre    G    A        0      0        2 
   7  chr7_97510765     ZHar    G    A        0      0        2 
   7  chr7_97510765   Sample    G    A        1      2        2 
   7  chr7_97514608     AAsi    G    A        0      0        2 
   7  chr7_97514608     AKia    G    A        0      0        2 
   7  chr7_97514608     AOna    G    A        0      0        2 
   7  chr7_97514608     ASom    G    A        0      0        2 
   7  chr7_97514608     HCab    G    A        1      2        2 
   7  chr7_97514608     HPrz    G    A        1      2        2 
   7  chr7_97514608     ZBoe    G    A        0      0        2 
   7  chr7_97514608     ZGre    G    A        0      0        2 
   7  chr7_97514608     ZHar    G    A        0      0        2 
   7  chr7_97514608   Sample    G    A        1      2        2 
   7  chr7_97516981     AAsi    C    T        0      0        2 
   7  chr7_97516981     AKia    C    T        0      0        2 
   7  chr7_97516981     AOna    C    T        0      0        2 
   7  chr7_97516981     ASom    C    T        0      0        2 
   7  chr7_97516981     HCab    C    T        1      2        2 
   7  chr7_97516981     HPrz    C    T        1      2        2 
   7  chr7_97516981     ZBoe    C    T        0      0        2 
   7  chr7_97516981     ZGre    C    T        0      0        2 
   7  chr7_97516981     ZHar    C    T        0      0        2 
   7  chr7_97516981   Sample    C    T        1      2        2 
   7  chr7_97517411     AAsi    T    C        0      0        2 
   7  chr7_97517411     AKia    T    C        0      0        2 
   7  chr7_97517411     AOna    T    C        0      0        2 
   7  chr7_97517411     ASom    T    C        0      0        2 
   7  chr7_97517411     HCab    T    C        0      0        2 
   7  chr7_97517411     HPrz    T    C      0.5      1        2 
   7  chr7_97517411     ZBoe    T    C        0      0        2 
   7  chr7_97517411     ZGre    T    C        0      0        2 
   7  chr7_97517411     ZHar    T    C        0      0        2 
   7  chr7_97517411   Sample    T    C        0      0        2 
   7  chr7_97524981     AAsi    A    G        1      2        2 
   7  chr7_97524981     AKia    A    G        0      0        2 
   7  chr7_97524981     AOna    A    G        0      0        2 
   7  chr7_97524981     ASom    A    G        1      2        2 
   7  chr7_97524981     HCab    A    G        0      0        2 
   7  chr7_97524981     HPrz    A    G        0      0        2 
   7  chr7_97524981     ZBoe    A    G        0      0        2 
   7  chr7_97524981     ZGre    A    G        0      0        2 
   7  chr7_97524981     ZHar    A    G        0      0        2 
   7  chr7_97524981   Sample    A    G        1      2        2 
   7  chr7_97527701     AAsi    G    A        0      0        2 
   7  chr7_97527701     AKia    G    A        1      2        2 
   7  chr7_97527701     AOna    G    A        1      2        2 
   7  chr7_97527701     ASom    G    A        0      0        2 
   7  chr7_97527701     HCab    G    A        0      0        2 
   7  chr7_97527701     HPrz    G    A        0      0        2 
   7  chr7_97527701     ZBoe    G    A        0      0        2 
   7  chr7_97527701     ZGre    G    A        0      0        2 
   7  chr7_97527701     ZHar    G    A        0      0        2 
   7  chr7_97527701   Sample    G    A        0      0        2 
   7  chr7_97528110     AAsi    G    A        0      0        2 
   7  chr7_97528110     AKia    G    A        0      0        2 
   7  chr7_97528110     AOna    G    A        0      0        2 
   7  chr7_97528110     ASom    G    A        0      0        2 
   7  chr7_97528110     HCab    G    A        0      0        2 
   7  chr7_97528110     HPrz    G    A        0      0        2 
   7  chr7_97528110     ZBoe    G    A      0.5      1        2 
   7  chr7_97528110     ZGre    G    A        0      0        2 
   7  chr7_97528110     ZHar    G    A        0      0        2 
   7  chr7_97528110   Sample    G    A        0      0        2 
   7  chr7_97529506     AAsi    G    A        0      0        2 
   7  chr7_97529506     AKia    G    A        0      0        2 
   7  chr7_97529506     AOna    G    A        0      0        2 
   7  chr7_97529506     ASom    G    A        0      0        2 
   7  chr7_97529506     HCab    G    A        1      2        2 
   7  chr7_97529506     HPrz    G    A        1      2        2 
   7  chr7_97529506     ZBoe    G    A        0      0        2 
   7  chr7_97529506     ZGre    G    A        0      0        2 
   7  chr7_97529506     ZHar    G    A        0      0        2 
   7  chr7_97529506   Sample    G    A        1      2        2 
   7  chr7_97532600     AAsi    C    G        0      0        2 
   7  chr7_97532600     AKia    C    G        1      2        2 
   7  chr7_97532600     AOna    C    G        0      0        2 
   7  chr7_97532600     ASom    C    G        0      0        2 
   7  chr7_97532600     HCab    C    G        0      0        2 
   7  chr7_97532600     HPrz    C    G        0      0        2 
   7  chr7_97532600     ZBoe    C    G        0      0        2 
   7  chr7_97532600     ZGre    C    G        0      0        2 
   7  chr7_97532600     ZHar    C    G        0      0        2 
   7  chr7_97532600   Sample    C    G        0      0        2 
   7  chr7_97532807     AAsi    A    G        0      0        2 
   7  chr7_97532807     AKia    A    G        0      0        2 
   7  chr7_97532807     AOna    A    G        0      0        2 
   7  chr7_97532807     ASom    A    G        0      0        2 
   7  chr7_97532807     HCab    A    G        0      0        2 
   7  chr7_97532807     HPrz    A    G        0      0        2 
   7  chr7_97532807     ZBoe    A    G        0      0        2 
   7  chr7_97532807     ZGre    A    G        1      2        2 
   7  chr7_97532807     ZHar    A    G        0      0        2 
   7  chr7_97532807   Sample    A    G        0      0        2 
   7  chr7_97535290     AAsi    T    C        0      0        2 
   7  chr7_97535290     AKia    T    C        0      0        2 
   7  chr7_97535290     AOna    T    C        0      0        2 
   7  chr7_97535290     ASom    T    C        0      0        2 
   7  chr7_97535290     HCab    T    C        0      0        2 
   7  chr7_97535290     HPrz    T    C        0      0        2 
   7  chr7_97535290     ZBoe    T    C        0      0        2 
   7  chr7_97535290     ZGre    T    C        1      2        2 
   7  chr7_97535290     ZHar    T    C        0      0        2 
   7  chr7_97535290   Sample    T    C        0      0        2 
   7  chr7_97548190     AAsi    T    A        0      0        2 
   7  chr7_97548190     AKia    T    A        0      0        2 
   7  chr7_97548190     AOna    T    A        0      0        2 
   7  chr7_97548190     ASom    T    A        0      0        2 
   7  chr7_97548190     HCab    T    A        1      2        2 
   7  chr7_97548190     HPrz    T    A        1      2        2 
   7  chr7_97548190     ZBoe    T    A        0      0        2 
   7  chr7_97548190     ZGre    T    A        0      0        2 
   7  chr7_97548190     ZHar    T    A        0      0        2 
   7  chr7_97548190   Sample    T    A        1      2        2 
   7  chr7_97569551     AAsi    T    C        0      0        2 
   7  chr7_97569551     AKia    T    C        0      0        2 
   7  chr7_97569551     AOna    T    C        0      0        2 
   7  chr7_97569551     ASom    T    C        0      0        2 
   7  chr7_97569551     HCab    T    C        0      0        2 
   7  chr7_97569551     HPrz    T    C      0.5      1        2 
   7  chr7_97569551     ZBoe    T    C        0      0        2 
   7  chr7_97569551     ZGre    T    C        0      0        2 
   7  chr7_97569551     ZHar    T    C        0      0        2 
   7  chr7_97569551   Sample    T    C        0      0        2 
   7  chr7_97573795     AAsi    G    T        0      0        2 
   7  chr7_97573795     AKia    G    T        0      0        2 
   7  chr7_97573795     AOna    G    T        0      0        2 
   7  chr7_97573795     ASom    G    T        0      0        2 
   7  chr7_97573795     HCab    G    T        1      2        2 
   7  chr7_97573795     HPrz    G    T        0      0        2 
   7  chr7_97573795     ZBoe    G    T        0      0        2 
   7  chr7_97573795     ZGre    G    T        0      0        2 
   7  chr7_97573795     ZHar    G    T        0      0        2 
   7  chr7_97573795   Sample    G    T        0      0        2 
   7  chr7_97574220     AAsi    A    G        0      0        2 
   7  chr7_97574220     AKia    A    G        0      0        2 
   7  chr7_97574220     AOna    A    G        0      0        2 
   7  chr7_97574220     ASom    A    G        0      0        2 
   7  chr7_97574220     HCab    A    G        0      0        2 
   7  chr7_97574220     HPrz    A    G        0      0        2 
   7  chr7_97574220     ZBoe    A    G        0      0        2 
   7  chr7_97574220     ZGre    A    G        0      0        2 
   7  chr7_97574220     ZHar    A    G        1      2        2 
   7  chr7_97574220   Sample    A    G        0      0        2 
   7  chr7_97575731     AAsi    A    G        0      0        2 
   7  chr7_97575731     AKia    A    G        0      0        2 
   7  chr7_97575731     AOna    A    G        0      0        2 
   7  chr7_97575731     ASom    A    G        0      0        2 
   7  chr7_97575731     HCab    A    G        1      2        2 
   7  chr7_97575731     HPrz    A    G        1      2        2 
   7  chr7_97575731     ZBoe    A    G        0      0        2 
   7  chr7_97575731     ZGre    A    G        0      0        2 
   7  chr7_97575731     ZHar    A    G        0      0        2 
   7  chr7_97575731   Sample    A    G        1      2        2 
   7  chr7_97577595     AAsi    A    G        0      0        2 
   7  chr7_97577595     AKia    A    G        0      0        2 
   7  chr7_97577595     AOna    A    G        0      0        2 
   7  chr7_97577595     ASom    A    G        0      0        2 
   7  chr7_97577595     HCab    A    G        0      0        2 
   7  chr7_97577595     HPrz    A    G        0      0        2 
   7  chr7_97577595     ZBoe    A    G      0.5      1        2 
   7  chr7_97577595     ZGre    A    G        0      0        2 
   7  chr7_97577595     ZHar    A    G        0      0        2 
   7  chr7_97577595   Sample    A    G        0      0        2 
   7  chr7_97579669     AAsi    C    A        0      0        2 
   7  chr7_97579669     AKia    C    A        0      0        2 
   7  chr7_97579669     AOna    C    A        0      0        2 
   7  chr7_97579669     ASom    C    A        0      0        2 
   7  chr7_97579669     HCab    C    A        1      2        2 
   7  chr7_97579669     HPrz    C    A        1      2        2 
   7  chr7_97579669     ZBoe    C    A        0      0        2 
   7  chr7_97579669     ZGre    C    A        0      0        2 
   7  chr7_97579669     ZHar    C    A        0      0        2 
   7  chr7_97579669   Sample    C    A        1      2        2 
   7  chr7_97582708     AAsi    G    A        0      0        2 
   7  chr7_97582708     AKia    G    A        0      0        2 
   7  chr7_97582708     AOna    G    A        0      0        2 
   7  chr7_97582708     ASom    G    A        0      0        2 
   7  chr7_97582708     HCab    G    A      0.5      1        2 
   7  chr7_97582708     HPrz    G    A        1      2        2 
   7  chr7_97582708     ZBoe    G    A        0      0        2 
   7  chr7_97582708     ZGre    G    A        0      0        2 
   7  chr7_97582708     ZHar    G    A        0      0        2 
   7  chr7_97582708   Sample    G    A        1      2        2 
   7  chr7_97583000     AAsi    G    T        0      0        2 
   7  chr7_97583000     AKia    G    T        0      0        2 
   7  chr7_97583000     AOna    G    T        0      0        2 
   7  chr7_97583000     ASom    G    T        0      0        2 
   7  chr7_97583000     HCab    G    T        0      0        2 
   7  chr7_97583000     HPrz    G    T        0      0        2 
   7  chr7_97583000     ZBoe    G    T        1      2        2 
   7  chr7_97583000     ZGre    G    T        0      0        2 
   7  chr7_97583000     ZHar    G    T        1      2        2 
   7  chr7_97583000   Sample    G    T        0      0        2 
   7  chr7_97585507     AAsi    G    A        0      0        2 
   7  chr7_97585507     AKia    G    A        0      0        2 
   7  chr7_97585507     AOna    G    A        0      0        2 
   7  chr7_97585507     ASom    G    A        0      0        2 
   7  chr7_97585507     HCab    G    A        0      0        2 
   7  chr7_97585507     HPrz    G    A        0      0        2 
   7  chr7_97585507     ZBoe    G    A      0.5      1        2 
   7  chr7_97585507     ZGre    G    A        0      0        2 
   7  chr7_97585507     ZHar    G    A        0      0        2 
   7  chr7_97585507   Sample    G    A        0      0        2 
   7  chr7_97586912     AAsi    T    C        0      0        2 
   7  chr7_97586912     AKia    T    C        0      0        2 
   7  chr7_97586912     AOna    T    C        0      0        2 
   7  chr7_97586912     ASom    T    C        0      0        2 
   7  chr7_97586912     HCab    T    C      0.5      1        2 
   7  chr7_97586912     HPrz    T    C      0.5      1        2 
   7  chr7_97586912     ZBoe    T    C        0      0        2 
   7  chr7_97586912     ZGre    T    C        0      0        2 
   7  chr7_97586912     ZHar    T    C        0      0        2 
   7  chr7_97586912   Sample    T    C        0      0        2 
   7  chr7_97589390     AAsi    G    T        0      0        2 
   7  chr7_97589390     AKia    G    T        1      2        2 
   7  chr7_97589390     AOna    G    T        1      2        2 
   7  chr7_97589390     ASom    G    T        0      0        2 
   7  chr7_97589390     HCab    G    T        0      0        2 
   7  chr7_97589390     HPrz    G    T        0      0        2 
   7  chr7_97589390     ZBoe    G    T        0      0        2 
   7  chr7_97589390     ZGre    G    T        0      0        2 
   7  chr7_97589390     ZHar    G    T        0      0        2 
   7  chr7_97589390   Sample    G    T        0      0        2 
   7  chr7_97592596     AAsi    A    C        0      0        2 
   7  chr7_97592596     AKia    A    C        0      0        2 
   7  chr7_97592596     AOna    A    C      0.5      1        2 
   7  chr7_97592596     ASom    A    C        0      0        2 
   7  chr7_97592596     HCab    A    C        0      0        2 
   7  chr7_97592596     HPrz    A    C        0      0        2 
   7  chr7_97592596     ZBoe    A    C        0      0        2 
   7  chr7_97592596     ZGre    A    C        0      0        2 
   7  chr7_97592596     ZHar    A    C        0      0        2 
   7  chr7_97592596   Sample    A    C        0      0        2 
   7  chr7_97593438     AAsi    C    G        0      0        2 
   7  chr7_97593438     AKia    C    G        0      0        2 
   7  chr7_97593438     AOna    C    G        0      0        2 
   7  chr7_97593438     ASom    C    G        0      0        2 
   7  chr7_97593438     HCab    C    G        1      2        2 
   7  chr7_97593438     HPrz    C    G        1      2        2 
   7  chr7_97593438     ZBoe    C    G        0      0        2 
   7  chr7_97593438     ZGre    C    G        0      0        2 
   7  chr7_97593438     ZHar    C    G        0      0        2 
   7  chr7_97593438   Sample    C    G        1      2        2 
   7  chr7_97599409     AAsi    A    G        1      2        2 
   7  chr7_97599409     AKia    A    G        1      2        2 
   7  chr7_97599409     AOna    A    G        1      2        2 
   7  chr7_97599409     ASom    A    G        1      2        2 
   7  chr7_97599409     HCab    A    G        0      0        2 
   7  chr7_97599409     HPrz    A    G        0      0        2 
   7  chr7_97599409     ZBoe    A    G        0      0        2 
   7  chr7_97599409     ZGre    A    G        0      0        2 
   7  chr7_97599409     ZHar    A    G        0      0        2 
   7  chr7_97599409   Sample    A    G        0      0        2 
   7  chr7_97599686     AAsi    T    C        0      0        2 
   7  chr7_97599686     AKia    T    C      0.5      1        2 
   7  chr7_97599686     AOna    T    C        0      0        2 
   7  chr7_97599686     ASom    T    C        0      0        2 
   7  chr7_97599686     HCab    T    C        0      0        2 
   7  chr7_97599686     HPrz    T    C        0      0        2 
   7  chr7_97599686     ZBoe    T    C        0      0        2 
   7  chr7_97599686     ZGre    T    C        0      0        2 
   7  chr7_97599686     ZHar    T    C        0      0        2 
   7  chr7_97599686   Sample    T    C        1      2        2 
   7  chr7_97601438     AAsi    G    A        0      0        2 
   7  chr7_97601438     AKia    G    A        0      0        2 
   7  chr7_97601438     AOna    G    A        0      0        2 
   7  chr7_97601438     ASom    G    A        0      0        2 
   7  chr7_97601438     HCab    G    A      0.5      1        2 
   7  chr7_97601438     HPrz    G    A        0      0        2 
   7  chr7_97601438     ZBoe    G    A        0      0        2 
   7  chr7_97601438     ZGre    G    A        0      0        2 
   7  chr7_97601438     ZHar    G    A        0      0        2 
   7  chr7_97601438   Sample    G    A        0      0        2 
   7  chr7_97601924     AAsi    T    A        0      0        2 
   7  chr7_97601924     AKia    T    A        0      0        2 
   7  chr7_97601924     AOna    T    A      0.5      1        2 
   7  chr7_97601924     ASom    T    A        0      0        2 
   7  chr7_97601924     HCab    T    A        0      0        2 
   7  chr7_97601924     HPrz    T    A        0      0        2 
   7  chr7_97601924     ZBoe    T    A        0      0        2 
   7  chr7_97601924     ZGre    T    A        0      0        2 
   7  chr7_97601924     ZHar    T    A        0      0        2 
   7  chr7_97601924   Sample    T    A        0      0        2 
   7  chr7_97601989     AAsi    A    T        0      0        2 
   7  chr7_97601989     AKia    A    T        0      0        2 
   7  chr7_97601989     AOna    A    T        0      0        2 
   7  chr7_97601989     ASom    A    T        0      0        2 
   7  chr7_97601989     HCab    A    T        0      0        2 
   7  chr7_97601989     HPrz    A    T        0      0        2 
   7  chr7_97601989     ZBoe    A    T      0.5      1        2 
   7  chr7_97601989     ZGre    A    T        0      0        2 
   7  chr7_97601989     ZHar    A    T        0      0        2 
   7  chr7_97601989   Sample    A    T        0      0        2 
   7  chr7_97607322     AAsi    T    C        1      2        2 
   7  chr7_97607322     AKia    T    C        0      0        2 
   7  chr7_97607322     AOna    T    C        0      0        2 
   7  chr7_97607322     ASom    T    C        1      2        2 
   7  chr7_97607322     HCab    T    C        0      0        2 
   7  chr7_97607322     HPrz    T    C        0      0        2 
   7  chr7_97607322     ZBoe    T    C        0      0        2 
   7  chr7_97607322     ZGre    T    C        0      0        2 
   7  chr7_97607322     ZHar    T    C        0      0        2 
   7  chr7_97607322   Sample    T    C        0      0        2 
   7  chr7_97608240     AAsi    T    G        0      0        2 
   7  chr7_97608240     AKia    T    G        0      0        2 
   7  chr7_97608240     AOna    T    G        0      0        2 
   7  chr7_97608240     ASom    T    G        0      0        2 
   7  chr7_97608240     HCab    T    G        0      0        2 
   7  chr7_97608240     HPrz    T    G        0      0        2 
   7  chr7_97608240     ZBoe    T    G      0.5      1        2 
   7  chr7_97608240     ZGre    T    G        0      0        2 
   7  chr7_97608240     ZHar    T    G        0      0        2 
   7  chr7_97608240   Sample    T    G        0      0        2 
   7  chr7_97611422     AAsi    T    C        0      0        2 
   7  chr7_97611422     AKia    T    C        0      0        2 
   7  chr7_97611422     AOna    T    C        0      0        2 
   7  chr7_97611422     ASom    T    C        0      0        2 
   7  chr7_97611422     HCab    T    C        0      0        2 
   7  chr7_97611422     HPrz    T    C        0      0        2 
   7  chr7_97611422     ZBoe    T    C      0.5      1        2 
   7  chr7_97611422     ZGre    T    C        0      0        2 
   7  chr7_97611422     ZHar    T    C        0      0        2 
   7  chr7_97611422   Sample    T    C        0      0        2 
   7  chr7_97611747     AAsi    A    G        0      0        2 
   7  chr7_97611747     AKia    A    G        0      0        2 
   7  chr7_97611747     AOna    A    G        0      0        2 
   7  chr7_97611747     ASom    A    G        0      0        2 
   7  chr7_97611747     HCab    A    G        1      2        2 
   7  chr7_97611747     HPrz    A    G        1      2        2 
   7  chr7_97611747     ZBoe    A    G        0      0        2 
   7  chr7_97611747     ZGre    A    G        0      0        2 
   7  chr7_97611747     ZHar    A    G        0      0        2 
   7  chr7_97611747   Sample    A    G        1      2        2 
   7  chr7_97613312     AAsi    G    A        0      0        2 
   7  chr7_97613312     AKia    G    A        0      0        2 
   7  chr7_97613312     AOna    G    A        0      0        2 
   7  chr7_97613312     ASom    G    A        0      0        2 
   7  chr7_97613312     HCab    G    A        1      2        2 
   7  chr7_97613312     HPrz    G    A        1      2        2 
   7  chr7_97613312     ZBoe    G    A        0      0        2 
   7  chr7_97613312     ZGre    G    A        0      0        2 
   7  chr7_97613312     ZHar    G    A        0      0        2 
   7  chr7_97613312   Sample    G    A        1      2        2 
   7  chr7_97614664     AAsi    A    G        0      0        2 
   7  chr7_97614664     AKia    A    G        0      0        2 
   7  chr7_97614664     AOna    A    G        0      0        2 
   7  chr7_97614664     ASom    A    G        0      0        2 
   7  chr7_97614664     HCab    A    G        0      0        2 
   7  chr7_97614664     HPrz    A    G        0      0        2 
   7  chr7_97614664     ZBoe    A    G      0.5      1        2 
   7  chr7_97614664     ZGre    A    G        0      0        2 
   7  chr7_97614664     ZHar    A    G        0      0        2 
   7  chr7_97614664   Sample    A    G        0      0        2 
   7  chr7_97623394     AAsi    T    C        0      0        2 
   7  chr7_97623394     AKia    T    C        0      0        2 
   7  chr7_97623394     AOna    T    C        0      0        2 
   7  chr7_97623394     ASom    T    C        0      0        2 
   7  chr7_97623394     HCab    T    C        0      0        2 
   7  chr7_97623394     HPrz    T    C      0.5      1        2 
   7  chr7_97623394     ZBoe    T    C        0      0        2 
   7  chr7_97623394     ZGre    T    C        0      0        2 
   7  chr7_97623394     ZHar    T    C        0      0        2 
   7  chr7_97623394   Sample    T    C        0      0        2 
   7  chr7_97624342     AAsi    A    G        0      0        2 
   7  chr7_97624342     AKia    A    G        0      0        2 
   7  chr7_97624342     AOna    A    G        0      0        2 
   7  chr7_97624342     ASom    A    G        0      0        2 
   7  chr7_97624342     HCab    A    G        0      0        2 
   7  chr7_97624342     HPrz    A    G        0      0        2 
   7  chr7_97624342     ZBoe    A    G      0.5      1        2 
   7  chr7_97624342     ZGre    A    G        0      0        2 
   7  chr7_97624342     ZHar    A    G        0      0        2 
   7  chr7_97624342   Sample    A    G        0      0        2 
   7  chr7_97627948     AAsi    T    G        1      2        2 
   7  chr7_97627948     AKia    T    G        1      2        2 
   7  chr7_97627948     AOna    T    G        1      2        2 
   7  chr7_97627948     ASom    T    G        1      2        2 
   7  chr7_97627948     HCab    T    G        0      0        2 
   7  chr7_97627948     HPrz    T    G        0      0        2 
   7  chr7_97627948     ZBoe    T    G        0      0        2 
   7  chr7_97627948     ZGre    T    G        0      0        2 
   7  chr7_97627948     ZHar    T    G        0      0        2 
   7  chr7_97627948   Sample    T    G        0      0        2 
   7  chr7_97631821     AAsi    G    T        0      0        2 
   7  chr7_97631821     AKia    G    T        0      0        2 
   7  chr7_97631821     AOna    G    T        0      0        2 
   7  chr7_97631821     ASom    G    T        0      0        2 
   7  chr7_97631821     HCab    G    T        0      0        2 
   7  chr7_97631821     HPrz    G    T        0      0        2 
   7  chr7_97631821     ZBoe    G    T        1      2        2 
   7  chr7_97631821     ZGre    G    T        0      0        2 
   7  chr7_97631821     ZHar    G    T        0      0        2 
   7  chr7_97631821   Sample    G    T        0      0        2 
   7  chr7_97639712     AAsi    T    C        1      2        2 
   7  chr7_97639712     AKia    T    C        0      0        2 
   7  chr7_97639712     AOna    T    C        0      0        2 
   7  chr7_97639712     ASom    T    C        1      2        2 
   7  chr7_97639712     HCab    T    C        0      0        2 
   7  chr7_97639712     HPrz    T    C        0      0        2 
   7  chr7_97639712     ZBoe    T    C        0      0        2 
   7  chr7_97639712     ZGre    T    C        0      0        2 
   7  chr7_97639712     ZHar    T    C        0      0        2 
   7  chr7_97639712   Sample    T    C        0      0        2 
   7  chr7_97640236     AAsi    T    C        1      2        2 
   7  chr7_97640236     AKia    T    C        0      0        2 
   7  chr7_97640236     AOna    T    C        0      0        2 
   7  chr7_97640236     ASom    T    C        0      0        2 
   7  chr7_97640236     HCab    T    C        0      0        2 
   7  chr7_97640236     HPrz    T    C        0      0        2 
   7  chr7_97640236     ZBoe    T    C        0      0        2 
   7  chr7_97640236     ZGre    T    C        0      0        2 
   7  chr7_97640236     ZHar    T    C        0      0        2 
   7  chr7_97640236   Sample    T    C        0      0        2 
   7  chr7_97646811     AAsi    T    C        0      0        2 
   7  chr7_97646811     AKia    T    C        0      0        2 
   7  chr7_97646811     AOna    T    C        0      0        2 
   7  chr7_97646811     ASom    T    C        0      0        2 
   7  chr7_97646811     HCab    T    C        0      0        2 
   7  chr7_97646811     HPrz    T    C        0      0        2 
   7  chr7_97646811     ZBoe    T    C        0      0        2 
   7  chr7_97646811     ZGre    T    C        0      0        2 
   7  chr7_97646811     ZHar    T    C        1      2        2 
   7  chr7_97646811   Sample    T    C        0      0        2 
   7  chr7_97653622     AAsi    G    A        0      0        2 
   7  chr7_97653622     AKia    G    A        0      0        2 
   7  chr7_97653622     AOna    G    A        0      0        2 
   7  chr7_97653622     ASom    G    A        0      0        2 
   7  chr7_97653622     HCab    G    A        0      0        2 
   7  chr7_97653622     HPrz    G    A        0      0        2 
   7  chr7_97653622     ZBoe    G    A        0      0        2 
   7  chr7_97653622     ZGre    G    A      0.5      1        2 
   7  chr7_97653622     ZHar    G    A        0      0        2 
   7  chr7_97653622   Sample    G    A        0      0        2 
   7  chr7_97655011     AAsi    T    C        0      0        2 
   7  chr7_97655011     AKia    T    C        0      0        2 
   7  chr7_97655011     AOna    T    C        0      0        2 
   7  chr7_97655011     ASom    T    C        0      0        2 
   7  chr7_97655011     HCab    T    C        1      2        2 
   7  chr7_97655011     HPrz    T    C        1      2        2 
   7  chr7_97655011     ZBoe    T    C        0      0        2 
   7  chr7_97655011     ZGre    T    C        0      0        2 
   7  chr7_97655011     ZHar    T    C        0      0        2 
   7  chr7_97655011   Sample    T    C        1      2        2 
   7  chr7_97659464     AAsi    A    G        0      0        2 
   7  chr7_97659464     AKia    A    G        0      0        2 
   7  chr7_97659464     AOna    A    G      0.5      1        2 
   7  chr7_97659464     ASom    A    G        0      0        2 
   7  chr7_97659464     HCab    A    G        0      0        2 
   7  chr7_97659464     HPrz    A    G        0      0        2 
   7  chr7_97659464     ZBoe    A    G        0      0        2 
   7  chr7_97659464     ZGre    A    G        0      0        2 
   7  chr7_97659464     ZHar    A    G        0      0        2 
   7  chr7_97659464   Sample    A    G        0      0        2 
   7  chr7_97664182     AAsi    C    G        0      0        2 
   7  chr7_97664182     AKia    C    G        0      0        2 
   7  chr7_97664182     AOna    C    G        0      0        2 
   7  chr7_97664182     ASom    C    G        0      0        2 
   7  chr7_97664182     HCab    C    G        0      0        2 
   7  chr7_97664182     HPrz    C    G        0      0        2 
   7  chr7_97664182     ZBoe    C    G        0      0        2 
   7  chr7_97664182     ZGre    C    G        1      2        2 
   7  chr7_97664182     ZHar    C    G        0      0        2 
   7  chr7_97664182   Sample    C    G        0      0        2 
   7  chr7_97665555     AAsi    G    A        0      0        2 
   7  chr7_97665555     AKia    G    A        0      0        2 
   7  chr7_97665555     AOna    G    A        0      0        2 
   7  chr7_97665555     ASom    G    A        0      0        2 
   7  chr7_97665555     HCab    G    A        1      2        2 
   7  chr7_97665555     HPrz    G    A        1      2        2 
   7  chr7_97665555     ZBoe    G    A        0      0        2 
   7  chr7_97665555     ZGre    G    A        0      0        2 
   7  chr7_97665555     ZHar    G    A        0      0        2 
   7  chr7_97665555   Sample    G    A        1      2        2 
   7  chr7_97677201     AAsi    T    C        0      0        2 
   7  chr7_97677201     AKia    T    C        0      0        2 
   7  chr7_97677201     AOna    T    C        0      0        2 
   7  chr7_97677201     ASom    T    C        0      0        2 
   7  chr7_97677201     HCab    T    C        0      0        2 
   7  chr7_97677201     HPrz    T    C        0      0        2 
   7  chr7_97677201     ZBoe    T    C        0      0        2 
   7  chr7_97677201     ZGre    T    C        0      0        2 
   7  chr7_97677201     ZHar    T    C        1      2        2 
   7  chr7_97677201   Sample    T    C        0      0        2 
   7  chr7_97680725     AAsi    C    T        0      0        2 
   7  chr7_97680725     AKia    C    T        0      0        2 
   7  chr7_97680725     AOna    C    T        0      0        2 
   7  chr7_97680725     ASom    C    T        0      0        2 
   7  chr7_97680725     HCab    C    T        1      2        2 
   7  chr7_97680725     HPrz    C    T        1      2        2 
   7  chr7_97680725     ZBoe    C    T        0      0        2 
   7  chr7_97680725     ZGre    C    T        0      0        2 
   7  chr7_97680725     ZHar    C    T        0      0        2 
   7  chr7_97680725   Sample    C    T        1      2        2 
   7  chr7_97682530     AAsi    G    A        0      0        2 
   7  chr7_97682530     AKia    G    A        0      0        2 
   7  chr7_97682530     AOna    G    A        0      0        2 
   7  chr7_97682530     ASom    G    A        0      0        2 
   7  chr7_97682530     HCab    G    A        1      2        2 
   7  chr7_97682530     HPrz    G    A        1      2        2 
   7  chr7_97682530     ZBoe    G    A        0      0        2 
   7  chr7_97682530     ZGre    G    A        0      0        2 
   7  chr7_97682530     ZHar    G    A        0      0        2 
   7  chr7_97682530   Sample    G    A        1      2        2 
   7  chr7_97684663     AAsi    T    C        0      0        2 
   7  chr7_97684663     AKia    T    C        0      0        2 
   7  chr7_97684663     AOna    T    C      0.5      1        2 
   7  chr7_97684663     ASom    T    C        0      0        2 
   7  chr7_97684663     HCab    T    C        0      0        2 
   7  chr7_97684663     HPrz    T    C        0      0        2 
   7  chr7_97684663     ZBoe    T    C        0      0        2 
   7  chr7_97684663     ZGre    T    C        0      0        2 
   7  chr7_97684663     ZHar    T    C        0      0        2 
   7  chr7_97684663   Sample    T    C        0      0        2 
   7  chr7_97687091     AAsi    T    G        0      0        2 
   7  chr7_97687091     AKia    T    G        0      0        2 
   7  chr7_97687091     AOna    T    G        0      0        2 
   7  chr7_97687091     ASom    T    G        0      0        2 
   7  chr7_97687091     HCab    T    G        0      0        2 
   7  chr7_97687091     HPrz    T    G        0      0        2 
   7  chr7_97687091     ZBoe    T    G      0.5      1        2 
   7  chr7_97687091     ZGre    T    G        0      0        2 
   7  chr7_97687091     ZHar    T    G        0      0        2 
   7  chr7_97687091   Sample    T    G        0      0        2 
   7  chr7_97690117     AAsi    A    G        0      0        2 
   7  chr7_97690117     AKia    A    G        0      0        2 
   7  chr7_97690117     AOna    A    G        0      0        2 
   7  chr7_97690117     ASom    A    G        0      0        2 
   7  chr7_97690117     HCab    A    G        0      0        2 
   7  chr7_97690117     HPrz    A    G      0.5      1        2 
   7  chr7_97690117     ZBoe    A    G        0      0        2 
   7  chr7_97690117     ZGre    A    G        0      0        2 
   7  chr7_97690117     ZHar    A    G        0      0        2 
   7  chr7_97690117   Sample    A    G        0      0        2 
   7  chr7_97693432     AAsi    T    A        0      0        2 
   7  chr7_97693432     AKia    T    A        0      0        2 
   7  chr7_97693432     AOna    T    A      0.5      1        2 
   7  chr7_97693432     ASom    T    A        0      0        2 
   7  chr7_97693432     HCab    T    A        0      0        2 
   7  chr7_97693432     HPrz    T    A        0      0        2 
   7  chr7_97693432     ZBoe    T    A        0      0        2 
   7  chr7_97693432     ZGre    T    A        0      0        2 
   7  chr7_97693432     ZHar    T    A        0      0        2 
   7  chr7_97693432   Sample    T    A        0      0        2 
   7  chr7_97694691     AAsi    G    C        0      0        2 
   7  chr7_97694691     AKia    G    C        0      0        2 
   7  chr7_97694691     AOna    G    C        0      0        2 
   7  chr7_97694691     ASom    G    C        1      2        2 
   7  chr7_97694691     HCab    G    C        0      0        2 
   7  chr7_97694691     HPrz    G    C        0      0        2 
   7  chr7_97694691     ZBoe    G    C        0      0        2 
   7  chr7_97694691     ZGre    G    C        0      0        2 
   7  chr7_97694691     ZHar    G    C        0      0        2 
   7  chr7_97694691   Sample    G    C        0      0        2 
   7  chr7_97694923     AAsi    A    G        0      0        2 
   7  chr7_97694923     AKia    A    G        0      0        2 
   7  chr7_97694923     AOna    A    G        0      0        2 
   7  chr7_97694923     ASom    A    G        0      0        2 
   7  chr7_97694923     HCab    A    G        0      0        2 
   7  chr7_97694923     HPrz    A    G        0      0        2 
   7  chr7_97694923     ZBoe    A    G        0      0        2 
   7  chr7_97694923     ZGre    A    G        1      2        2 
   7  chr7_97694923     ZHar    A    G        0      0        2 
   7  chr7_97694923   Sample    A    G        0      0        2 
   7  chr7_97700206     AAsi    A    C        0      0        2 
   7  chr7_97700206     AKia    A    C        1      2        2 
   7  chr7_97700206     AOna    A    C      0.5      1        2 
   7  chr7_97700206     ASom    A    C        0      0        2 
   7  chr7_97700206     HCab    A    C        0      0        2 
   7  chr7_97700206     HPrz    A    C        0      0        2 
   7  chr7_97700206     ZBoe    A    C        0      0        2 
   7  chr7_97700206     ZGre    A    C        0      0        2 
   7  chr7_97700206     ZHar    A    C        0      0        2 
   7  chr7_97700206   Sample    A    C        0      0        2 
   7  chr7_97700621     AAsi    A    G        0      0        2 
   7  chr7_97700621     AKia    A    G        0      0        2 
   7  chr7_97700621     AOna    A    G      0.5      1        2 
   7  chr7_97700621     ASom    A    G        0      0        2 
   7  chr7_97700621     HCab    A    G        0      0        2 
   7  chr7_97700621     HPrz    A    G        0      0        2 
   7  chr7_97700621     ZBoe    A    G        0      0        2 
   7  chr7_97700621     ZGre    A    G        0      0        2 
   7  chr7_97700621     ZHar    A    G        0      0        2 
   7  chr7_97700621   Sample    A    G        0      0        2 
   7  chr7_97701346     AAsi    A    G        1      2        2 
   7  chr7_97701346     AKia    A    G        0      0        2 
   7  chr7_97701346     AOna    A    G        0      0        2 
   7  chr7_97701346     ASom    A    G        0      0        2 
   7  chr7_97701346     HCab    A    G        0      0        2 
   7  chr7_97701346     HPrz    A    G        0      0        2 
   7  chr7_97701346     ZBoe    A    G        0      0        2 
   7  chr7_97701346     ZGre    A    G        0      0        2 
   7  chr7_97701346     ZHar    A    G        0      0        2 
   7  chr7_97701346   Sample    A    G        0      0        2 
   7  chr7_97705515     AAsi    C    T        0      0        2 
   7  chr7_97705515     AKia    C    T        0      0        2 
   7  chr7_97705515     AOna    C    T        0      0        2 
   7  chr7_97705515     ASom    C    T        0      0        2 
   7  chr7_97705515     HCab    C    T        1      2        2 
   7  chr7_97705515     HPrz    C    T        1      2        2 
   7  chr7_97705515     ZBoe    C    T        0      0        2 
   7  chr7_97705515     ZGre    C    T        0      0        2 
   7  chr7_97705515     ZHar    C    T        0      0        2 
   7  chr7_97705515   Sample    C    T        1      2        2 
   7  chr7_97706106     AAsi    A    G        0      0        2 
   7  chr7_97706106     AKia    A    G        1      2        2 
   7  chr7_97706106     AOna    A    G        1      2        2 
   7  chr7_97706106     ASom    A    G        0      0        2 
   7  chr7_97706106     HCab    A    G        0      0        2 
   7  chr7_97706106     HPrz    A    G        0      0        2 
   7  chr7_97706106     ZBoe    A    G        0      0        2 
   7  chr7_97706106     ZGre    A    G        0      0        2 
   7  chr7_97706106     ZHar    A    G        0      0        2 
   7  chr7_97706106   Sample    A    G        0      0        2 
   7  chr7_97706554     AAsi    C    T        0      0        2 
   7  chr7_97706554     AKia    C    T        0      0        2 
   7  chr7_97706554     AOna    C    T        0      0        2 
   7  chr7_97706554     ASom    C    T        0      0        2 
   7  chr7_97706554     HCab    C    T      0.5      1        2 
   7  chr7_97706554     HPrz    C    T      0.5      1        2 
   7  chr7_97706554     ZBoe    C    T        0      0        2 
   7  chr7_97706554     ZGre    C    T        0      0        2 
   7  chr7_97706554     ZHar    C    T        0      0        2 
   7  chr7_97706554   Sample    C    T        1      2        2 
   7  chr7_97710921     AAsi    T    A        1      2        2 
   7  chr7_97710921     AKia    T    A        0      0        2 
   7  chr7_97710921     AOna    T    A        0      0        2 
   7  chr7_97710921     ASom    T    A        1      2        2 
   7  chr7_97710921     HCab    T    A        0      0        2 
   7  chr7_97710921     HPrz    T    A        0      0        2 
   7  chr7_97710921     ZBoe    T    A        0      0        2 
   7  chr7_97710921     ZGre    T    A        0      0        2 
   7  chr7_97710921     ZHar    T    A        0      0        2 
   7  chr7_97710921   Sample    T    A        0      0        2 
   7  chr7_97714629     AAsi    C    T        0      0        2 
   7  chr7_97714629     AKia    C    T        0      0        2 
   7  chr7_97714629     AOna    C    T        0      0        2 
   7  chr7_97714629     ASom    C    T        0      0        2 
   7  chr7_97714629     HCab    C    T        1      2        2 
   7  chr7_97714629     HPrz    C    T        1      2        2 
   7  chr7_97714629     ZBoe    C    T        0      0        2 
   7  chr7_97714629     ZGre    C    T        0      0        2 
   7  chr7_97714629     ZHar    C    T        0      0        2 
   7  chr7_97714629   Sample    C    T        1      2        2 
   7  chr7_97715376     AAsi    A    C        0      0        2 
   7  chr7_97715376     AKia    A    C        0      0        2 
   7  chr7_97715376     AOna    A    C      0.5      1        2 
   7  chr7_97715376     ASom    A    C        0      0        2 
   7  chr7_97715376     HCab    A    C        0      0        2 
   7  chr7_97715376     HPrz    A    C        0      0        2 
   7  chr7_97715376     ZBoe    A    C        0      0        2 
   7  chr7_97715376     ZGre    A    C        0      0        2 
   7  chr7_97715376     ZHar    A    C        0      0        2 
   7  chr7_97715376   Sample    A    C        0      0        2 
   7  chr7_97715971     AAsi    C    T        0      0        2 
   7  chr7_97715971     AKia    C    T        0      0        2 
   7  chr7_97715971     AOna    C    T        0      0        2 
   7  chr7_97715971     ASom    C    T        0      0        2 
   7  chr7_97715971     HCab    C    T        1      2        2 
   7  chr7_97715971     HPrz    C    T        1      2        2 
   7  chr7_97715971     ZBoe    C    T        0      0        2 
   7  chr7_97715971     ZGre    C    T        0      0        2 
   7  chr7_97715971     ZHar    C    T        0      0        2 
   7  chr7_97715971   Sample    C    T        1      2        2 
   7  chr7_97720243     AAsi    C    T        0      0        2 
   7  chr7_97720243     AKia    C    T        0      0        2 
   7  chr7_97720243     AOna    C    T        0      0        2 
   7  chr7_97720243     ASom    C    T        1      2        2 
   7  chr7_97720243     HCab    C    T        0      0        2 
   7  chr7_97720243     HPrz    C    T        0      0        2 
   7  chr7_97720243     ZBoe    C    T        0      0        2 
   7  chr7_97720243     ZGre    C    T        0      0        2 
   7  chr7_97720243     ZHar    C    T        0      0        2 
   7  chr7_97720243   Sample    C    T        0      0        2 
   7  chr7_97720403     AAsi    A    G        0      0        2 
   7  chr7_97720403     AKia    A    G        0      0        2 
   7  chr7_97720403     AOna    A    G        0      0        2 
   7  chr7_97720403     ASom    A    G        0      0        2 
   7  chr7_97720403     HCab    A    G        1      2        2 
   7  chr7_97720403     HPrz    A    G        1      2        2 
   7  chr7_97720403     ZBoe    A    G        0      0        2 
   7  chr7_97720403     ZGre    A    G        0      0        2 
   7  chr7_97720403     ZHar    A    G        0      0        2 
   7  chr7_97720403   Sample    A    G        1      2        2 
   7  chr7_97729120     AAsi    A    G        0      0        2 
   7  chr7_97729120     AKia    A    G        0      0        2 
   7  chr7_97729120     AOna    A    G        0      0        2 
   7  chr7_97729120     ASom    A    G        0      0        2 
   7  chr7_97729120     HCab    A    G        0      0        2 
   7  chr7_97729120     HPrz    A    G        0      0        2 
   7  chr7_97729120     ZBoe    A    G        0      0        2 
   7  chr7_97729120     ZGre    A    G        0      0        2 
   7  chr7_97729120     ZHar    A    G      0.5      1        2 
   7  chr7_97729120   Sample    A    G        0      0        2 
   7  chr7_97732670     AAsi    G    A        0      0        2 
   7  chr7_97732670     AKia    G    A        0      0        2 
   7  chr7_97732670     AOna    G    A        0      0        2 
   7  chr7_97732670     ASom    G    A        0      0        2 
   7  chr7_97732670     HCab    G    A        1      2        2 
   7  chr7_97732670     HPrz    G    A        1      2        2 
   7  chr7_97732670     ZBoe    G    A        0      0        2 
   7  chr7_97732670     ZGre    G    A        0      0        2 
   7  chr7_97732670     ZHar    G    A        0      0        2 
   7  chr7_97732670   Sample    G    A        1      2        2 
   7  chr7_97732709     AAsi    C    T        0      0        2 
   7  chr7_97732709     AKia    C    T        0      0        2 
   7  chr7_97732709     AOna    C    T        0      0        2 
   7  chr7_97732709     ASom    C    T        0      0        2 
   7  chr7_97732709     HCab    C    T        0      0        2 
   7  chr7_97732709     HPrz    C    T        0      0        2 
   7  chr7_97732709     ZBoe    C    T        0      0        2 
   7  chr7_97732709     ZGre    C    T        1      2        2 
   7  chr7_97732709     ZHar    C    T        0      0        2 
   7  chr7_97732709   Sample    C    T        0      0        2 
   7  chr7_97734472     AAsi    A    G        0      0        2 
   7  chr7_97734472     AKia    A    G        1      2        2 
   7  chr7_97734472     AOna    A    G        0      0        2 
   7  chr7_97734472     ASom    A    G        0      0        2 
   7  chr7_97734472     HCab    A    G        0      0        2 
   7  chr7_97734472     HPrz    A    G        0      0        2 
   7  chr7_97734472     ZBoe    A    G        0      0        2 
   7  chr7_97734472     ZGre    A    G        0      0        2 
   7  chr7_97734472     ZHar    A    G        0      0        2 
   7  chr7_97734472   Sample    A    G        0      0        2 
   7  chr7_97738935     AAsi    A    G        0      0        2 
   7  chr7_97738935     AKia    A    G        0      0        2 
   7  chr7_97738935     AOna    A    G        0      0        2 
   7  chr7_97738935     ASom    A    G        0      0        2 
   7  chr7_97738935     HCab    A    G        0      0        2 
   7  chr7_97738935     HPrz    A    G        0      0        2 
   7  chr7_97738935     ZBoe    A    G        0      0        2 
   7  chr7_97738935     ZGre    A    G      0.5      1        2 
   7  chr7_97738935     ZHar    A    G        0      0        2 
   7  chr7_97738935   Sample    A    G        0      0        2 
   7  chr7_97740796     AAsi    A    G        0      0        2 
   7  chr7_97740796     AKia    A    G        0      0        2 
   7  chr7_97740796     AOna    A    G        0      0        2 
   7  chr7_97740796     ASom    A    G        0      0        2 
   7  chr7_97740796     HCab    A    G        0      0        2 
   7  chr7_97740796     HPrz    A    G        0      0        2 
   7  chr7_97740796     ZBoe    A    G        0      0        2 
   7  chr7_97740796     ZGre    A    G      0.5      1        2 
   7  chr7_97740796     ZHar    A    G        0      0        2 
   7  chr7_97740796   Sample    A    G        0      0        2 
   7  chr7_97743518     AAsi    C    T        0      0        2 
   7  chr7_97743518     AKia    C    T        0      0        2 
   7  chr7_97743518     AOna    C    T        0      0        2 
   7  chr7_97743518     ASom    C    T        0      0        2 
   7  chr7_97743518     HCab    C    T        1      2        2 
   7  chr7_97743518     HPrz    C    T        1      2        2 
   7  chr7_97743518     ZBoe    C    T        0      0        2 
   7  chr7_97743518     ZGre    C    T        0      0        2 
   7  chr7_97743518     ZHar    C    T        0      0        2 
   7  chr7_97743518   Sample    C    T        1      2        2 
   7  chr7_97747576     AAsi    C    T        0      0        2 
   7  chr7_97747576     AKia    C    T        1      2        2 
   7  chr7_97747576     AOna    C    T        0      0        2 
   7  chr7_97747576     ASom    C    T        0      0        2 
   7  chr7_97747576     HCab    C    T        0      0        2 
   7  chr7_97747576     HPrz    C    T        0      0        2 
   7  chr7_97747576     ZBoe    C    T        0      0        2 
   7  chr7_97747576     ZGre    C    T        0      0        2 
   7  chr7_97747576     ZHar    C    T        0      0        2 
   7  chr7_97747576   Sample    C    T        0      0        2 
   7  chr7_97752843     AAsi    T    G        0      0        2 
   7  chr7_97752843     AKia    T    G        0      0        2 
   7  chr7_97752843     AOna    T    G        0      0        2 
   7  chr7_97752843     ASom    T    G        0      0        2 
   7  chr7_97752843     HCab    T    G        1      2        2 
   7  chr7_97752843     HPrz    T    G        1      2        2 
   7  chr7_97752843     ZBoe    T    G        0      0        2 
   7  chr7_97752843     ZGre    T    G        0      0        2 
   7  chr7_97752843     ZHar    T    G        0      0        2 
   7  chr7_97752843   Sample    T    G        1      2        2 
   7  chr7_97753712     AAsi    T    C        0      0        2 
   7  chr7_97753712     AKia    T    C        0      0        2 
   7  chr7_97753712     AOna    T    C        0      0        2 
   7  chr7_97753712     ASom    T    C        0      0        2 
   7  chr7_97753712     HCab    T    C        0      0        2 
   7  chr7_97753712     HPrz    T    C        0      0        2 
   7  chr7_97753712     ZBoe    T    C        0      0        2 
   7  chr7_97753712     ZGre    T    C        1      2        2 
   7  chr7_97753712     ZHar    T    C        0      0        2 
   7  chr7_97753712   Sample    T    C        0      0        2 
   7  chr7_97757343     AAsi    T    C        0      0        2 
   7  chr7_97757343     AKia    T    C        0      0        2 
   7  chr7_97757343     AOna    T    C        0      0        2 
   7  chr7_97757343     ASom    T    C        1      2        2 
   7  chr7_97757343     HCab    T    C        0      0        2 
   7  chr7_97757343     HPrz    T    C        0      0        2 
   7  chr7_97757343     ZBoe    T    C        0      0        2 
   7  chr7_97757343     ZGre    T    C        0      0        2 
   7  chr7_97757343     ZHar    T    C        0      0        2 
   7  chr7_97757343   Sample    T    C        0      0        2 
   7  chr7_97758263     AAsi    T    C        0      0        2 
   7  chr7_97758263     AKia    T    C        0      0        2 
   7  chr7_97758263     AOna    T    C        0      0        2 
   7  chr7_97758263     ASom    T    C        0      0        2 
   7  chr7_97758263     HCab    T    C        1      2        2 
   7  chr7_97758263     HPrz    T    C        1      2        2 
   7  chr7_97758263     ZBoe    T    C        0      0        2 
   7  chr7_97758263     ZGre    T    C        0      0        2 
   7  chr7_97758263     ZHar    T    C        0      0        2 
   7  chr7_97758263   Sample    T    C        1      2        2 
   7  chr7_97761373     AAsi    T    C        0      0        2 
   7  chr7_97761373     AKia    T    C        0      0        2 
   7  chr7_97761373     AOna    T    C        0      0        2 
   7  chr7_97761373     ASom    T    C        1      2        2 
   7  chr7_97761373     HCab    T    C        0      0        2 
   7  chr7_97761373     HPrz    T    C        0      0        2 
   7  chr7_97761373     ZBoe    T    C        0      0        2 
   7  chr7_97761373     ZGre    T    C        0      0        2 
   7  chr7_97761373     ZHar    T    C        1      2        2 
   7  chr7_97761373   Sample    T    C        0      0        2 
   7  chr7_97765384     AAsi    T    C        0      0        2 
   7  chr7_97765384     AKia    T    C        0      0        2 
   7  chr7_97765384     AOna    T    C        0      0        2 
   7  chr7_97765384     ASom    T    C        0      0        2 
   7  chr7_97765384     HCab    T    C        0      0        2 
   7  chr7_97765384     HPrz    T    C        0      0        2 
   7  chr7_97765384     ZBoe    T    C        0      0        2 
   7  chr7_97765384     ZGre    T    C        0      0        2 
   7  chr7_97765384     ZHar    T    C      0.5      1        2 
   7  chr7_97765384   Sample    T    C        0      0        2 
   7  chr7_97766840     AAsi    A    G        0      0        2 
   7  chr7_97766840     AKia    A    G        0      0        2 
   7  chr7_97766840     AOna    A    G        0      0        2 
   7  chr7_97766840     ASom    A    G        1      2        2 
   7  chr7_97766840     HCab    A    G        0      0        2 
   7  chr7_97766840     HPrz    A    G        0      0        2 
   7  chr7_97766840     ZBoe    A    G        0      0        2 
   7  chr7_97766840     ZGre    A    G        0      0        2 
   7  chr7_97766840     ZHar    A    G        0      0        2 
   7  chr7_97766840   Sample    A    G        0      0        2 
   7  chr7_97768151     AAsi    T    C        0      0        2 
   7  chr7_97768151     AKia    T    C        0      0        2 
   7  chr7_97768151     AOna    T    C        0      0        2 
   7  chr7_97768151     ASom    T    C        0      0        2 
   7  chr7_97768151     HCab    T    C        0      0        2 
   7  chr7_97768151     HPrz    T    C        0      0        2 
   7  chr7_97768151     ZBoe    T    C      0.5      1        2 
   7  chr7_97768151     ZGre    T    C        0      0        2 
   7  chr7_97768151     ZHar    T    C        0      0        2 
   7  chr7_97768151   Sample    T    C        0      0        2 
   7  chr7_97769673     AAsi    C    T        0      0        2 
   7  chr7_97769673     AKia    C    T        0      0        2 
   7  chr7_97769673     AOna    C    T        0      0        2 
   7  chr7_97769673     ASom    C    T        0      0        2 
   7  chr7_97769673     HCab    C    T        1      2        2 
   7  chr7_97769673     HPrz    C    T        1      2        2 
   7  chr7_97769673     ZBoe    C    T        0      0        2 
   7  chr7_97769673     ZGre    C    T        0      0        2 
   7  chr7_97769673     ZHar    C    T        0      0        2 
   7  chr7_97769673   Sample    C    T        1      2        2 
   7  chr7_97772522     AAsi    T    A        0      0        2 
   7  chr7_97772522     AKia    T    A        0      0        2 
   7  chr7_97772522     AOna    T    A        0      0        2 
   7  chr7_97772522     ASom    T    A        1      2        2 
   7  chr7_97772522     HCab    T    A        0      0        2 
   7  chr7_97772522     HPrz    T    A        0      0        2 
   7  chr7_97772522     ZBoe    T    A        0      0        2 
   7  chr7_97772522     ZGre    T    A        0      0        2 
   7  chr7_97772522     ZHar    T    A        0      0        2 
   7  chr7_97772522   Sample    T    A        0      0        2 
   7  chr7_97774686     AAsi    A    G        0      0        2 
   7  chr7_97774686     AKia    A    G        0      0        2 
   7  chr7_97774686     AOna    A    G        0      0        2 
   7  chr7_97774686     ASom    A    G        0      0        2 
   7  chr7_97774686     HCab    A    G        1      2        2 
   7  chr7_97774686     HPrz    A    G        1      2        2 
   7  chr7_97774686     ZBoe    A    G        0      0        2 
   7  chr7_97774686     ZGre    A    G        0      0        2 
   7  chr7_97774686     ZHar    A    G        0      0        2 
   7  chr7_97774686   Sample    A    G        1      2        2 
   7  chr7_97776168     AAsi    A    G        0      0        2 
   7  chr7_97776168     AKia    A    G        1      2        2 
   7  chr7_97776168     AOna    A    G        1      2        2 
   7  chr7_97776168     ASom    A    G        0      0        2 
   7  chr7_97776168     HCab    A    G        0      0        2 
   7  chr7_97776168     HPrz    A    G        0      0        2 
   7  chr7_97776168     ZBoe    A    G        0      0        2 
   7  chr7_97776168     ZGre    A    G        0      0        2 
   7  chr7_97776168     ZHar    A    G        0      0        2 
   7  chr7_97776168   Sample    A    G        0      0        2 
   7  chr7_97779108     AAsi    C    A        1      2        2 
   7  chr7_97779108     AKia    C    A        0      0        2 
   7  chr7_97779108     AOna    C    A        0      0        2 
   7  chr7_97779108     ASom    C    A        1      2        2 
   7  chr7_97779108     HCab    C    A        0      0        2 
   7  chr7_97779108     HPrz    C    A        0      0        2 
   7  chr7_97779108     ZBoe    C    A        0      0        2 
   7  chr7_97779108     ZGre    C    A        0      0        2 
   7  chr7_97779108     ZHar    C    A        0      0        2 
   7  chr7_97779108   Sample    C    A        0      0        2 
   7  chr7_97781193     AAsi    G    A        0      0        2 
   7  chr7_97781193     AKia    G    A        0      0        2 
   7  chr7_97781193     AOna    G    A        0      0        2 
   7  chr7_97781193     ASom    G    A        0      0        2 
   7  chr7_97781193     HCab    G    A        1      2        2 
   7  chr7_97781193     HPrz    G    A        1      2        2 
   7  chr7_97781193     ZBoe    G    A        0      0        2 
   7  chr7_97781193     ZGre    G    A        0      0        2 
   7  chr7_97781193     ZHar    G    A        0      0        2 
   7  chr7_97781193   Sample    G    A        1      2        2 
   7  chr7_97782087     AAsi    G    A        0      0        2 
   7  chr7_97782087     AKia    G    A        0      0        2 
   7  chr7_97782087     AOna    G    A        0      0        2 
   7  chr7_97782087     ASom    G    A        0      0        2 
   7  chr7_97782087     HCab    G    A        1      2        2 
   7  chr7_97782087     HPrz    G    A        1      2        2 
   7  chr7_97782087     ZBoe    G    A        0      0        2 
   7  chr7_97782087     ZGre    G    A        0      0        2 
   7  chr7_97782087     ZHar    G    A        0      0        2 
   7  chr7_97782087   Sample    G    A        1      2        2 
   7  chr7_97784841     AAsi    A    T        0      0        2 
   7  chr7_97784841     AKia    A    T        0      0        2 
   7  chr7_97784841     AOna    A    T        0      0        2 
   7  chr7_97784841     ASom    A    T        0      0        2 
   7  chr7_97784841     HCab    A    T        1      2        2 
   7  chr7_97784841     HPrz    A    T        1      2        2 
   7  chr7_97784841     ZBoe    A    T        0      0        2 
   7  chr7_97784841     ZGre    A    T        0      0        2 
   7  chr7_97784841     ZHar    A    T        0      0        2 
   7  chr7_97784841   Sample    A    T        1      2        2 
   7  chr7_97800336     AAsi    A    G        0      0        2 
   7  chr7_97800336     AKia    A    G        0      0        2 
   7  chr7_97800336     AOna    A    G        0      0        2 
   7  chr7_97800336     ASom    A    G        0      0        2 
   7  chr7_97800336     HCab    A    G        1      2        2 
   7  chr7_97800336     HPrz    A    G        1      2        2 
   7  chr7_97800336     ZBoe    A    G        0      0        2 
   7  chr7_97800336     ZGre    A    G        1      2        2 
   7  chr7_97800336     ZHar    A    G        0      0        2 
   7  chr7_97800336   Sample    A    G        1      2        2 
   7  chr7_97800705     AAsi    G    A        0      0        2 
   7  chr7_97800705     AKia    G    A        0      0        2 
   7  chr7_97800705     AOna    G    A        0      0        2 
   7  chr7_97800705     ASom    G    A        0      0        2 
   7  chr7_97800705     HCab    G    A        1      2        2 
   7  chr7_97800705     HPrz    G    A        1      2        2 
   7  chr7_97800705     ZBoe    G    A        0      0        2 
   7  chr7_97800705     ZGre    G    A        0      0        2 
   7  chr7_97800705     ZHar    G    A        0      0        2 
   7  chr7_97800705   Sample    G    A        1      2        2 
   7  chr7_97801890     AAsi    G    T        0      0        2 
   7  chr7_97801890     AKia    G    T        0      0        2 
   7  chr7_97801890     AOna    G    T        0      0        2 
   7  chr7_97801890     ASom    G    T        0      0        2 
   7  chr7_97801890     HCab    G    T        1      2        2 
   7  chr7_97801890     HPrz    G    T        1      2        2 
   7  chr7_97801890     ZBoe    G    T        0      0        2 
   7  chr7_97801890     ZGre    G    T        0      0        2 
   7  chr7_97801890     ZHar    G    T        0      0        2 
   7  chr7_97801890   Sample    G    T        1      2        2 
   7  chr7_97806000     AAsi    A    G        1      2        2 
   7  chr7_97806000     AKia    A    G        0      0        2 
   7  chr7_97806000     AOna    A    G        0      0        2 
   7  chr7_97806000     ASom    A    G        0      0        2 
   7  chr7_97806000     HCab    A    G        0      0        2 
   7  chr7_97806000     HPrz    A    G        0      0        2 
   7  chr7_97806000     ZBoe    A    G        0      0        2 
   7  chr7_97806000     ZGre    A    G        0      0        2 
   7  chr7_97806000     ZHar    A    G        0      0        2 
   7  chr7_97806000   Sample    A    G        0      0        2 
   7  chr7_97815603     AAsi    A    G        0      0        2 
   7  chr7_97815603     AKia    A    G        1      2        2 
   7  chr7_97815603     AOna    A    G        1      2        2 
   7  chr7_97815603     ASom    A    G        0      0        2 
   7  chr7_97815603     HCab    A    G        0      0        2 
   7  chr7_97815603     HPrz    A    G        0      0        2 
   7  chr7_97815603     ZBoe    A    G        0      0        2 
   7  chr7_97815603     ZGre    A    G        0      0        2 
   7  chr7_97815603     ZHar    A    G        0      0        2 
   7  chr7_97815603   Sample    A    G        0      0        2 
   7  chr7_97820276     AAsi    G    A        0      0        2 
   7  chr7_97820276     AKia    G    A        0      0        2 
   7  chr7_97820276     AOna    G    A        0      0        2 
   7  chr7_97820276     ASom    G    A        0      0        2 
   7  chr7_97820276     HCab    G    A        1      2        2 
   7  chr7_97820276     HPrz    G    A        1      2        2 
   7  chr7_97820276     ZBoe    G    A        0      0        2 
   7  chr7_97820276     ZGre    G    A        0      0        2 
   7  chr7_97820276     ZHar    G    A        0      0        2 
   7  chr7_97820276   Sample    G    A        0      0        2 
   7  chr7_97820786     AAsi    G    A        0      0        2 
   7  chr7_97820786     AKia    G    A        0      0        2 
   7  chr7_97820786     AOna    G    A        0      0        2 
   7  chr7_97820786     ASom    G    A        0      0        2 
   7  chr7_97820786     HCab    G    A        0      0        2 
   7  chr7_97820786     HPrz    G    A        0      0        2 
   7  chr7_97820786     ZBoe    G    A        0      0        2 
   7  chr7_97820786     ZGre    G    A        1      2        2 
   7  chr7_97820786     ZHar    G    A        0      0        2 
   7  chr7_97820786   Sample    G    A        0      0        2 
   7  chr7_97831480     AAsi    T    C        0      0        2 
   7  chr7_97831480     AKia    T    C        1      2        2 
   7  chr7_97831480     AOna    T    C      0.5      1        2 
   7  chr7_97831480     ASom    T    C        0      0        2 
   7  chr7_97831480     HCab    T    C        0      0        2 
   7  chr7_97831480     HPrz    T    C        0      0        2 
   7  chr7_97831480     ZBoe    T    C        0      0        2 
   7  chr7_97831480     ZGre    T    C        0      0        2 
   7  chr7_97831480     ZHar    T    C        0      0        2 
   7  chr7_97831480   Sample    T    C        0      0        2 
   7  chr7_97832078     AAsi    T    C        0      0        2 
   7  chr7_97832078     AKia    T    C        0      0        2 
   7  chr7_97832078     AOna    T    C      0.5      1        2 
   7  chr7_97832078     ASom    T    C        0      0        2 
   7  chr7_97832078     HCab    T    C        0      0        2 
   7  chr7_97832078     HPrz    T    C        0      0        2 
   7  chr7_97832078     ZBoe    T    C        0      0        2 
   7  chr7_97832078     ZGre    T    C        0      0        2 
   7  chr7_97832078     ZHar    T    C        0      0        2 
   7  chr7_97832078   Sample    T    C        0      0        2 
   7  chr7_97832854     AAsi    C    T        0      0        2 
   7  chr7_97832854     AKia    C    T        0      0        2 
   7  chr7_97832854     AOna    C    T      0.5      1        2 
   7  chr7_97832854     ASom    C    T        0      0        2 
   7  chr7_97832854     HCab    C    T        0      0        2 
   7  chr7_97832854     HPrz    C    T        0      0        2 
   7  chr7_97832854     ZBoe    C    T        0      0        2 
   7  chr7_97832854     ZGre    C    T        0      0        2 
   7  chr7_97832854     ZHar    C    T        0      0        2 
   7  chr7_97832854   Sample    C    T        0      0        2 
   7  chr7_97839193     AAsi    C    T        0      0        2 
   7  chr7_97839193     AKia    C    T        0      0        2 
   7  chr7_97839193     AOna    C    T        0      0        2 
   7  chr7_97839193     ASom    C    T        0      0        2 
   7  chr7_97839193     HCab    C    T        0      0        2 
   7  chr7_97839193     HPrz    C    T        0      0        2 
   7  chr7_97839193     ZBoe    C    T      0.5      1        2 
   7  chr7_97839193     ZGre    C    T        0      0        2 
   7  chr7_97839193     ZHar    C    T        0      0        2 
   7  chr7_97839193   Sample    C    T        0      0        2 
   7  chr7_97845679     AAsi    A    G        0      0        2 
   7  chr7_97845679     AKia    A    G        0      0        2 
   7  chr7_97845679     AOna    A    G        0      0        2 
   7  chr7_97845679     ASom    A    G        0      0        2 
   7  chr7_97845679     HCab    A    G        1      2        2 
   7  chr7_97845679     HPrz    A    G        1      2        2 
   7  chr7_97845679     ZBoe    A    G        0      0        2 
   7  chr7_97845679     ZGre    A    G        0      0        2 
   7  chr7_97845679     ZHar    A    G        0      0        2 
   7  chr7_97845679   Sample    A    G        1      2        2 
   7  chr7_97855531     AAsi    G    A        0      0        2 
   7  chr7_97855531     AKia    G    A        0      0        2 
   7  chr7_97855531     AOna    G    A        0      0        2 
   7  chr7_97855531     ASom    G    A        0      0        2 
   7  chr7_97855531     HCab    G    A        1      2        2 
   7  chr7_97855531     HPrz    G    A        1      2        2 
   7  chr7_97855531     ZBoe    G    A        0      0        2 
   7  chr7_97855531     ZGre    G    A        0      0        2 
   7  chr7_97855531     ZHar    G    A        0      0        2 
   7  chr7_97855531   Sample    G    A        1      2        2 
   7  chr7_97856536     AAsi    T    C        0      0        2 
   7  chr7_97856536     AKia    T    C        0      0        2 
   7  chr7_97856536     AOna    T    C        0      0        2 
   7  chr7_97856536     ASom    T    C        0      0        2 
   7  chr7_97856536     HCab    T    C        0      0        2 
   7  chr7_97856536     HPrz    T    C        0      0        2 
   7  chr7_97856536     ZBoe    T    C      0.5      1        2 
   7  chr7_97856536     ZGre    T    C        0      0        2 
   7  chr7_97856536     ZHar    T    C        0      0        2 
   7  chr7_97856536   Sample    T    C        0      0        2 
   7  chr7_97863437     AAsi    A    G        0      0        2 
   7  chr7_97863437     AKia    A    G        0      0        2 
   7  chr7_97863437     AOna    A    G        0      0        2 
   7  chr7_97863437     ASom    A    G        0      0        2 
   7  chr7_97863437     HCab    A    G        1      2        2 
   7  chr7_97863437     HPrz    A    G        1      2        2 
   7  chr7_97863437     ZBoe    A    G        0      0        2 
   7  chr7_97863437     ZGre    A    G        0      0        2 
   7  chr7_97863437     ZHar    A    G        0      0        2 
   7  chr7_97863437   Sample    A    G        1      2        2 
   7  chr7_97868996     AAsi    A    G        0      0        2 
   7  chr7_97868996     AKia    A    G        0      0        2 
   7  chr7_97868996     AOna    A    G      0.5      1        2 
   7  chr7_97868996     ASom    A    G        0      0        2 
   7  chr7_97868996     HCab    A    G        0      0        2 
   7  chr7_97868996     HPrz    A    G        0      0        2 
   7  chr7_97868996     ZBoe    A    G        0      0        2 
   7  chr7_97868996     ZGre    A    G        0      0        2 
   7  chr7_97868996     ZHar    A    G        0      0        2 
   7  chr7_97868996   Sample    A    G        0      0        2 
   7  chr7_97870856     AAsi    G    A        0      0        2 
   7  chr7_97870856     AKia    G    A        0      0        2 
   7  chr7_97870856     AOna    G    A        0      0        2 
   7  chr7_97870856     ASom    G    A        0      0        2 
   7  chr7_97870856     HCab    G    A        0      0        2 
   7  chr7_97870856     HPrz    G    A        0      0        2 
   7  chr7_97870856     ZBoe    G    A        0      0        2 
   7  chr7_97870856     ZGre    G    A        0      0        2 
   7  chr7_97870856     ZHar    G    A        1      2        2 
   7  chr7_97870856   Sample    G    A        0      0        2 
   7  chr7_97873125     AAsi    A    C        0      0        2 
   7  chr7_97873125     AKia    A    C        0      0        2 
   7  chr7_97873125     AOna    A    C        0      0        2 
   7  chr7_97873125     ASom    A    C        0      0        2 
   7  chr7_97873125     HCab    A    C        0      0        2 
   7  chr7_97873125     HPrz    A    C        0      0        2 
   7  chr7_97873125     ZBoe    A    C        0      0        2 
   7  chr7_97873125     ZGre    A    C        0      0        2 
   7  chr7_97873125     ZHar    A    C      0.5      1        2 
   7  chr7_97873125   Sample    A    C        0      0        2 
   7  chr7_97875451     AAsi    G    A        1      2        2 
   7  chr7_97875451     AKia    G    A        0      0        2 
   7  chr7_97875451     AOna    G    A        0      0        2 
   7  chr7_97875451     ASom    G    A        1      2        2 
   7  chr7_97875451     HCab    G    A        0      0        2 
   7  chr7_97875451     HPrz    G    A        0      0        2 
   7  chr7_97875451     ZBoe    G    A        0      0        2 
   7  chr7_97875451     ZGre    G    A        0      0        2 
   7  chr7_97875451     ZHar    G    A        0      0        2 
   7  chr7_97875451   Sample    G    A        0      0        2 
   7  chr7_97879097     AAsi    A    T        0      0        2 
   7  chr7_97879097     AKia    A    T        0      0        2 
   7  chr7_97879097     AOna    A    T        0      0        2 
   7  chr7_97879097     ASom    A    T        0      0        2 
   7  chr7_97879097     HCab    A    T        1      2        2 
   7  chr7_97879097     HPrz    A    T        1      2        2 
   7  chr7_97879097     ZBoe    A    T        0      0        2 
   7  chr7_97879097     ZGre    A    T        0      0        2 
   7  chr7_97879097     ZHar    A    T        0      0        2 
   7  chr7_97879097   Sample    A    T        1      2        2 
   7  chr7_97881380     AAsi    T    C        0      0        2 
   7  chr7_97881380     AKia    T    C        0      0        2 
   7  chr7_97881380     AOna    T    C        0      0        2 
   7  chr7_97881380     ASom    T    C        0      0        2 
   7  chr7_97881380     HCab    T    C        0      0        2 
   7  chr7_97881380     HPrz    T    C      0.5      1        2 
   7  chr7_97881380     ZBoe    T    C        0      0        2 
   7  chr7_97881380     ZGre    T    C        0      0        2 
   7  chr7_97881380     ZHar    T    C        0      0        2 
   7  chr7_97881380   Sample    T    C        1      2        2 
   7  chr7_97882204     AAsi    C    T        0      0        2 
   7  chr7_97882204     AKia    C    T        0      0        2 
   7  chr7_97882204     AOna    C    T        0      0        2 
   7  chr7_97882204     ASom    C    T        1      2        2 
   7  chr7_97882204     HCab    C    T        0      0        2 
   7  chr7_97882204     HPrz    C    T        0      0        2 
   7  chr7_97882204     ZBoe    C    T        0      0        2 
   7  chr7_97882204     ZGre    C    T        0      0        2 
   7  chr7_97882204     ZHar    C    T        0      0        2 
   7  chr7_97882204   Sample    C    T        0      0        2 
   7  chr7_97883995     AAsi    G    C        0      0        2 
   7  chr7_97883995     AKia    G    C        0      0        2 
   7  chr7_97883995     AOna    G    C        0      0        2 
   7  chr7_97883995     ASom    G    C        0      0        2 
   7  chr7_97883995     HCab    G    C        0      0        2 
   7  chr7_97883995     HPrz    G    C        0      0        2 
   7  chr7_97883995     ZBoe    G    C        0      0        2 
   7  chr7_97883995     ZGre    G    C        0      0        2 
   7  chr7_97883995     ZHar    G    C      0.5      1        2 
   7  chr7_97883995   Sample    G    C        0      0        2 
   7  chr7_97888438     AAsi    T    C        1      2        2 
   7  chr7_97888438     AKia    T    C        0      0        2 
   7  chr7_97888438     AOna    T    C        0      0        2 
   7  chr7_97888438     ASom    T    C        1      2        2 
   7  chr7_97888438     HCab    T    C        0      0        2 
   7  chr7_97888438     HPrz    T    C        0      0        2 
   7  chr7_97888438     ZBoe    T    C        0      0        2 
   7  chr7_97888438     ZGre    T    C        0      0        2 
   7  chr7_97888438     ZHar    T    C        0      0        2 
   7  chr7_97888438   Sample    T    C        0      0        2 
   7  chr7_97917906     AAsi    A    G        0      0        2 
   7  chr7_97917906     AKia    A    G        0      0        2 
   7  chr7_97917906     AOna    A    G        0      0        2 
   7  chr7_97917906     ASom    A    G        0      0        2 
   7  chr7_97917906     HCab    A    G        0      0        2 
   7  chr7_97917906     HPrz    A    G        0      0        2 
   7  chr7_97917906     ZBoe    A    G        0      0        2 
   7  chr7_97917906     ZGre    A    G        0      0        2 
   7  chr7_97917906     ZHar    A    G        1      2        2 
   7  chr7_97917906   Sample    A    G        0      0        2 
   7  chr7_97918177     AAsi    A    G        0      0        2 
   7  chr7_97918177     AKia    A    G        1      2        2 
   7  chr7_97918177     AOna    A    G        1      2        2 
   7  chr7_97918177     ASom    A    G        0      0        2 
   7  chr7_97918177     HCab    A    G        0      0        2 
   7  chr7_97918177     HPrz    A    G        0      0        2 
   7  chr7_97918177     ZBoe    A    G        0      0        2 
   7  chr7_97918177     ZGre    A    G        0      0        2 
   7  chr7_97918177     ZHar    A    G        0      0        2 
   7  chr7_97918177   Sample    A    G        0      0        2 
   7  chr7_97921981     AAsi    T    G        0      0        2 
   7  chr7_97921981     AKia    T    G        0      0        2 
   7  chr7_97921981     AOna    T    G        0      0        2 
   7  chr7_97921981     ASom    T    G        0      0        2 
   7  chr7_97921981     HCab    T    G        1      2        2 
   7  chr7_97921981     HPrz    T    G        1      2        2 
   7  chr7_97921981     ZBoe    T    G        0      0        2 
   7  chr7_97921981     ZGre    T    G        0      0        2 
   7  chr7_97921981     ZHar    T    G        0      0        2 
   7  chr7_97921981   Sample    T    G        1      2        2 
   7  chr7_97921985     AAsi    G    T        0      0        2 
   7  chr7_97921985     AKia    G    T        0      0        2 
   7  chr7_97921985     AOna    G    T        0      0        2 
   7  chr7_97921985     ASom    G    T        0      0        2 
   7  chr7_97921985     HCab    G    T        1      2        2 
   7  chr7_97921985     HPrz    G    T        1      2        2 
   7  chr7_97921985     ZBoe    G    T        0      0        2 
   7  chr7_97921985     ZGre    G    T        0      0        2 
   7  chr7_97921985     ZHar    G    T        0      0        2 
   7  chr7_97921985   Sample    G    T        1      2        2 
   7  chr7_97922696     AAsi    A    G        0      0        2 
   7  chr7_97922696     AKia    A    G        0      0        2 
   7  chr7_97922696     AOna    A    G        0      0        2 
   7  chr7_97922696     ASom    A    G        0      0        2 
   7  chr7_97922696     HCab    A    G        0      0        2 
   7  chr7_97922696     HPrz    A    G        0      0        2 
   7  chr7_97922696     ZBoe    A    G        0      0        2 
   7  chr7_97922696     ZGre    A    G        0      0        2 
   7  chr7_97922696     ZHar    A    G      0.5      1        2 
   7  chr7_97922696   Sample    A    G        0      0        2 
   7  chr7_97924059     AAsi    T    C        0      0        2 
   7  chr7_97924059     AKia    T    C        0      0        2 
   7  chr7_97924059     AOna    T    C        0      0        2 
   7  chr7_97924059     ASom    T    C        0      0        2 
   7  chr7_97924059     HCab    T    C        0      0        2 
   7  chr7_97924059     HPrz    T    C      0.5      1        2 
   7  chr7_97924059     ZBoe    T    C        0      0        2 
   7  chr7_97924059     ZGre    T    C        0      0        2 
   7  chr7_97924059     ZHar    T    C        0      0        2 
   7  chr7_97924059   Sample    T    C        0      0        2 
   7  chr7_97927426     AAsi    A    G        0      0        2 
   7  chr7_97927426     AKia    A    G        0      0        2 
   7  chr7_97927426     AOna    A    G        0      0        2 
   7  chr7_97927426     ASom    A    G        0      0        2 
   7  chr7_97927426     HCab    A    G        0      0        2 
   7  chr7_97927426     HPrz    A    G        0      0        2 
   7  chr7_97927426     ZBoe    A    G      0.5      1        2 
   7  chr7_97927426     ZGre    A    G        0      0        2 
   7  chr7_97927426     ZHar    A    G        0      0        2 
   7  chr7_97927426   Sample    A    G        0      0        2 
   7  chr7_97936165     AAsi    C    T        0      0        2 
   7  chr7_97936165     AKia    C    T        0      0        2 
   7  chr7_97936165     AOna    C    T      0.5      1        2 
   7  chr7_97936165     ASom    C    T        0      0        2 
   7  chr7_97936165     HCab    C    T        0      0        2 
   7  chr7_97936165     HPrz    C    T        0      0        2 
   7  chr7_97936165     ZBoe    C    T        0      0        2 
   7  chr7_97936165     ZGre    C    T        0      0        2 
   7  chr7_97936165     ZHar    C    T        0      0        2 
   7  chr7_97936165   Sample    C    T        0      0        2 
   7  chr7_97953866     AAsi    T    C        0      0        2 
   7  chr7_97953866     AKia    T    C        0      0        2 
   7  chr7_97953866     AOna    T    C        0      0        2 
   7  chr7_97953866     ASom    T    C        0      0        2 
   7  chr7_97953866     HCab    T    C        0      0        2 
   7  chr7_97953866     HPrz    T    C        0      0        2 
   7  chr7_97953866     ZBoe    T    C        0      0        2 
   7  chr7_97953866     ZGre    T    C        0      0        2 
   7  chr7_97953866     ZHar    T    C        1      2        2 
   7  chr7_97953866   Sample    T    C        0      0        2 
   7  chr7_97961949     AAsi    C    T        0      0        2 
   7  chr7_97961949     AKia    C    T        0      0        2 
   7  chr7_97961949     AOna    C    T        0      0        2 
   7  chr7_97961949     ASom    C    T        0      0        2 
   7  chr7_97961949     HCab    C    T        1      2        2 
   7  chr7_97961949     HPrz    C    T        1      2        2 
   7  chr7_97961949     ZBoe    C    T        0      0        2 
   7  chr7_97961949     ZGre    C    T        0      0        2 
   7  chr7_97961949     ZHar    C    T        0      0        2 
   7  chr7_97961949   Sample    C    T        1      2        2 
   7  chr7_97970619     AAsi    T    C        0      0        2 
   7  chr7_97970619     AKia    T    C        0      0        2 
   7  chr7_97970619     AOna    T    C        0      0        2 
   7  chr7_97970619     ASom    T    C        0      0        2 
   7  chr7_97970619     HCab    T    C        0      0        2 
   7  chr7_97970619     HPrz    T    C        0      0        2 
   7  chr7_97970619     ZBoe    T    C        0      0        2 
   7  chr7_97970619     ZGre    T    C        1      2        2 
   7  chr7_97970619     ZHar    T    C        0      0        2 
   7  chr7_97970619   Sample    T    C        0      0        2 
   7  chr7_97971461     AAsi    T    C        0      0        2 
   7  chr7_97971461     AKia    T    C        0      0        2 
   7  chr7_97971461     AOna    T    C        0      0        2 
   7  chr7_97971461     ASom    T    C        0      0        2 
   7  chr7_97971461     HCab    T    C        1      2        2 
   7  chr7_97971461     HPrz    T    C        1      2        2 
   7  chr7_97971461     ZBoe    T    C        0      0        2 
   7  chr7_97971461     ZGre    T    C        0      0        2 
   7  chr7_97971461     ZHar    T    C        0      0        2 
   7  chr7_97971461   Sample    T    C        1      2        2 
   7  chr7_97972141     AAsi    T    C        0      0        2 
   7  chr7_97972141     AKia    T    C        0      0        2 
   7  chr7_97972141     AOna    T    C        0      0        2 
   7  chr7_97972141     ASom    T    C        0      0        2 
   7  chr7_97972141     HCab    T    C        1      2        2 
   7  chr7_97972141     HPrz    T    C        1      2        2 
   7  chr7_97972141     ZBoe    T    C        0      0        2 
   7  chr7_97972141     ZGre    T    C        0      0        2 
   7  chr7_97972141     ZHar    T    C        0      0        2 
   7  chr7_97972141   Sample    T    C        1      2        2 
   7  chr7_97980035     AAsi    T    C        0      0        2 
   7  chr7_97980035     AKia    T    C        0      0        2 
   7  chr7_97980035     AOna    T    C        0      0        2 
   7  chr7_97980035     ASom    T    C        0      0        2 
   7  chr7_97980035     HCab    T    C        1      2        2 
   7  chr7_97980035     HPrz    T    C        1      2        2 
   7  chr7_97980035     ZBoe    T    C        0      0        2 
   7  chr7_97980035     ZGre    T    C        0      0        2 
   7  chr7_97980035     ZHar    T    C        0      0        2 
   7  chr7_97980035   Sample    T    C        1      2        2 
   7  chr7_97982005     AAsi    A    T        0      0        2 
   7  chr7_97982005     AKia    A    T        0      0        2 
   7  chr7_97982005     AOna    A    T        0      0        2 
   7  chr7_97982005     ASom    A    T        0      0        2 
   7  chr7_97982005     HCab    A    T        0      0        2 
   7  chr7_97982005     HPrz    A    T        0      0        2 
   7  chr7_97982005     ZBoe    A    T        0      0        2 
   7  chr7_97982005     ZGre    A    T        0      0        2 
   7  chr7_97982005     ZHar    A    T      0.5      1        2 
   7  chr7_97982005   Sample    A    T        0      0        2 
   7  chr7_97984856     AAsi    T    C        1      2        2 
   7  chr7_97984856     AKia    T    C        0      0        2 
   7  chr7_97984856     AOna    T    C        0      0        2 
   7  chr7_97984856     ASom    T    C        1      2        2 
   7  chr7_97984856     HCab    T    C        0      0        2 
   7  chr7_97984856     HPrz    T    C        0      0        2 
   7  chr7_97984856     ZBoe    T    C        0      0        2 
   7  chr7_97984856     ZGre    T    C        0      0        2 
   7  chr7_97984856     ZHar    T    C        0      0        2 
   7  chr7_97984856   Sample    T    C        0      0        2 
   7  chr7_97992651     AAsi    A    C        0      0        2 
   7  chr7_97992651     AKia    A    C        0      0        2 
   7  chr7_97992651     AOna    A    C        0      0        2 
   7  chr7_97992651     ASom    A    C        0      0        2 
   7  chr7_97992651     HCab    A    C        0      0        2 
   7  chr7_97992651     HPrz    A    C        0      0        2 
   7  chr7_97992651     ZBoe    A    C        0      0        2 
   7  chr7_97992651     ZGre    A    C        0      0        2 
   7  chr7_97992651     ZHar    A    C        1      2        2 
   7  chr7_97992651   Sample    A    C        0      0        2 
   7  chr7_97992691     AAsi    T    C        1      2        2 
   7  chr7_97992691     AKia    T    C        0      0        2 
   7  chr7_97992691     AOna    T    C        0      0        2 
   7  chr7_97992691     ASom    T    C        1      2        2 
   7  chr7_97992691     HCab    T    C        0      0        2 
   7  chr7_97992691     HPrz    T    C        0      0        2 
   7  chr7_97992691     ZBoe    T    C        0      0        2 
   7  chr7_97992691     ZGre    T    C        0      0        2 
   7  chr7_97992691     ZHar    T    C        0      0        2 
   7  chr7_97992691   Sample    T    C        0      0        2 
   7  chr7_97995704     AAsi    T    C        0      0        2 
   7  chr7_97995704     AKia    T    C        0      0        2 
   7  chr7_97995704     AOna    T    C        0      0        2 
   7  chr7_97995704     ASom    T    C        0      0        2 
   7  chr7_97995704     HCab    T    C        1      2        2 
   7  chr7_97995704     HPrz    T    C        1      2        2 
   7  chr7_97995704     ZBoe    T    C        0      0        2 
   7  chr7_97995704     ZGre    T    C        0      0        2 
   7  chr7_97995704     ZHar    T    C        0      0        2 
   7  chr7_97995704   Sample    T    C        1      2        2 
   7  chr7_98001779     AAsi    T    C        0      0        2 
   7  chr7_98001779     AKia    T    C        0      0        2 
   7  chr7_98001779     AOna    T    C        0      0        2 
   7  chr7_98001779     ASom    T    C        0      0        2 
   7  chr7_98001779     HCab    T    C        1      2        2 
   7  chr7_98001779     HPrz    T    C        1      2        2 
   7  chr7_98001779     ZBoe    T    C        0      0        2 
   7  chr7_98001779     ZGre    T    C        0      0        2 
   7  chr7_98001779     ZHar    T    C        0      0        2 
   7  chr7_98001779   Sample    T    C        1      2        2 
   7  chr7_98002596     AAsi    A    G        0      0        2 
   7  chr7_98002596     AKia    A    G        0      0        2 
   7  chr7_98002596     AOna    A    G        0      0        2 
   7  chr7_98002596     ASom    A    G        0      0        2 
   7  chr7_98002596     HCab    A    G        0      0        2 
   7  chr7_98002596     HPrz    A    G        0      0        2 
   7  chr7_98002596     ZBoe    A    G        0      0        2 
   7  chr7_98002596     ZGre    A    G        0      0        2 
   7  chr7_98002596     ZHar    A    G        1      2        2 
   7  chr7_98002596   Sample    A    G        0      0        2 
   7  chr7_98002628     AAsi    G    T        0      0        2 
   7  chr7_98002628     AKia    G    T        0      0        2 
   7  chr7_98002628     AOna    G    T        0      0        2 
   7  chr7_98002628     ASom    G    T        0      0        2 
   7  chr7_98002628     HCab    G    T        0      0        2 
   7  chr7_98002628     HPrz    G    T        0      0        2 
   7  chr7_98002628     ZBoe    G    T      0.5      1        2 
   7  chr7_98002628     ZGre    G    T        0      0        2 
   7  chr7_98002628     ZHar    G    T        0      0        2 
   7  chr7_98002628   Sample    G    T        0      0        2 
   7  chr7_98002912     AAsi    G    A        0      0        2 
   7  chr7_98002912     AKia    G    A        0      0        2 
   7  chr7_98002912     AOna    G    A        0      0        2 
   7  chr7_98002912     ASom    G    A        0      0        2 
   7  chr7_98002912     HCab    G    A        1      2        2 
   7  chr7_98002912     HPrz    G    A        1      2        2 
   7  chr7_98002912     ZBoe    G    A        0      0        2 
   7  chr7_98002912     ZGre    G    A        0      0        2 
   7  chr7_98002912     ZHar    G    A        0      0        2 
   7  chr7_98002912   Sample    G    A        1      2        2 
   7  chr7_98007887     AAsi    C    T        0      0        2 
   7  chr7_98007887     AKia    C    T        0      0        2 
   7  chr7_98007887     AOna    C    T      0.5      1        2 
   7  chr7_98007887     ASom    C    T        0      0        2 
   7  chr7_98007887     HCab    C    T        0      0        2 
   7  chr7_98007887     HPrz    C    T        0      0        2 
   7  chr7_98007887     ZBoe    C    T        0      0        2 
   7  chr7_98007887     ZGre    C    T        0      0        2 
   7  chr7_98007887     ZHar    C    T        0      0        2 
   7  chr7_98007887   Sample    C    T        0      0        2 
   7  chr7_98016785     AAsi    A    G        0      0        2 
   7  chr7_98016785     AKia    A    G        0      0        2 
   7  chr7_98016785     AOna    A    G        0      0        2 
   7  chr7_98016785     ASom    A    G        0      0        2 
   7  chr7_98016785     HCab    A    G        0      0        2 
   7  chr7_98016785     HPrz    A    G        0      0        2 
   7  chr7_98016785     ZBoe    A    G        0      0        2 
   7  chr7_98016785     ZGre    A    G        1      2        2 
   7  chr7_98016785     ZHar    A    G        0      0        2 
   7  chr7_98016785   Sample    A    G        0      0        2 
   7  chr7_98019037     AAsi    T    C        0      0        2 
   7  chr7_98019037     AKia    T    C        0      0        2 
   7  chr7_98019037     AOna    T    C        0      0        2 
   7  chr7_98019037     ASom    T    C        0      0        2 
   7  chr7_98019037     HCab    T    C        1      2        2 
   7  chr7_98019037     HPrz    T    C        1      2        2 
   7  chr7_98019037     ZBoe    T    C        0      0        2 
   7  chr7_98019037     ZGre    T    C        0      0        2 
   7  chr7_98019037     ZHar    T    C        0      0        2 
   7  chr7_98019037   Sample    T    C        1      2        2 
   7  chr7_98021478     AAsi    T    C        0      0        2 
   7  chr7_98021478     AKia    T    C        0      0        2 
   7  chr7_98021478     AOna    T    C        0      0        2 
   7  chr7_98021478     ASom    T    C        0      0        2 
   7  chr7_98021478     HCab    T    C        0      0        2 
   7  chr7_98021478     HPrz    T    C        0      0        2 
   7  chr7_98021478     ZBoe    T    C      0.5      1        2 
   7  chr7_98021478     ZGre    T    C        0      0        2 
   7  chr7_98021478     ZHar    T    C        0      0        2 
   7  chr7_98021478   Sample    T    C        0      0        2 
   7  chr7_98021987     AAsi    C    G        0      0        2 
   7  chr7_98021987     AKia    C    G        0      0        2 
   7  chr7_98021987     AOna    C    G        0      0        2 
   7  chr7_98021987     ASom    C    G        0      0        2 
   7  chr7_98021987     HCab    C    G        0      0        2 
   7  chr7_98021987     HPrz    C    G        0      0        2 
   7  chr7_98021987     ZBoe    C    G      0.5      1        2 
   7  chr7_98021987     ZGre    C    G        0      0        2 
   7  chr7_98021987     ZHar    C    G        0      0        2 
   7  chr7_98021987   Sample    C    G        0      0        2 
   7  chr7_98024341     AAsi    T    C        0      0        2 
   7  chr7_98024341     AKia    T    C        0      0        2 
   7  chr7_98024341     AOna    T    C      0.5      1        2 
   7  chr7_98024341     ASom    T    C        0      0        2 
   7  chr7_98024341     HCab    T    C        0      0        2 
   7  chr7_98024341     HPrz    T    C        0      0        2 
   7  chr7_98024341     ZBoe    T    C        0      0        2 
   7  chr7_98024341     ZGre    T    C        0      0        2 
   7  chr7_98024341     ZHar    T    C        0      0        2 
   7  chr7_98024341   Sample    T    C        0      0        2 
   7  chr7_98024684     AAsi    C    T        0      0        2 
   7  chr7_98024684     AKia    C    T        0      0        2 
   7  chr7_98024684     AOna    C    T        0      0        2 
   7  chr7_98024684     ASom    C    T        0      0        2 
   7  chr7_98024684     HCab    C    T        0      0        2 
   7  chr7_98024684     HPrz    C    T        0      0        2 
   7  chr7_98024684     ZBoe    C    T      0.5      1        2 
   7  chr7_98024684     ZGre    C    T        0      0        2 
   7  chr7_98024684     ZHar    C    T        0      0        2 
   7  chr7_98024684   Sample    C    T        0      0        2 
   7  chr7_98029489     AAsi    C    T        0      0        2 
   7  chr7_98029489     AKia    C    T        0      0        2 
   7  chr7_98029489     AOna    C    T        0      0        2 
   7  chr7_98029489     ASom    C    T        1      2        2 
   7  chr7_98029489     HCab    C    T        0      0        2 
   7  chr7_98029489     HPrz    C    T        0      0        2 
   7  chr7_98029489     ZBoe    C    T        0      0        2 
   7  chr7_98029489     ZGre    C    T        0      0        2 
   7  chr7_98029489     ZHar    C    T        0      0        2 
   7  chr7_98029489   Sample    C    T        0      0        2 
   7  chr7_98032799     AAsi    G    A        0      0        2 
   7  chr7_98032799     AKia    G    A        0      0        2 
   7  chr7_98032799     AOna    G    A        0      0        2 
   7  chr7_98032799     ASom    G    A        0      0        2 
   7  chr7_98032799     HCab    G    A        1      2        2 
   7  chr7_98032799     HPrz    G    A      0.5      1        2 
   7  chr7_98032799     ZBoe    G    A        0      0        2 
   7  chr7_98032799     ZGre    G    A        0      0        2 
   7  chr7_98032799     ZHar    G    A        0      0        2 
   7  chr7_98032799   Sample    G    A        1      2        2 
   7  chr7_98033260     AAsi    T    C        0      0        2 
   7  chr7_98033260     AKia    T    C        1      2        2 
   7  chr7_98033260     AOna    T    C      0.5      1        2 
   7  chr7_98033260     ASom    T    C        0      0        2 
   7  chr7_98033260     HCab    T    C        0      0        2 
   7  chr7_98033260     HPrz    T    C        0      0        2 
   7  chr7_98033260     ZBoe    T    C        0      0        2 
   7  chr7_98033260     ZGre    T    C        0      0        2 
   7  chr7_98033260     ZHar    T    C        0      0        2 
   7  chr7_98033260   Sample    T    C        0      0        2 
   7  chr7_98036987     AAsi    G    C        0      0        2 
   7  chr7_98036987     AKia    G    C        0      0        2 
   7  chr7_98036987     AOna    G    C        0      0        2 
   7  chr7_98036987     ASom    G    C        0      0        2 
   7  chr7_98036987     HCab    G    C        0      0        2 
   7  chr7_98036987     HPrz    G    C        0      0        2 
   7  chr7_98036987     ZBoe    G    C      0.5      1        2 
   7  chr7_98036987     ZGre    G    C        0      0        2 
   7  chr7_98036987     ZHar    G    C        0      0        2 
   7  chr7_98036987   Sample    G    C        0      0        2 
   7  chr7_98037131     AAsi    A    C        0      0        2 
   7  chr7_98037131     AKia    A    C        1      2        2 
   7  chr7_98037131     AOna    A    C        1      2        2 
   7  chr7_98037131     ASom    A    C        0      0        2 
   7  chr7_98037131     HCab    A    C        0      0        2 
   7  chr7_98037131     HPrz    A    C        0      0        2 
   7  chr7_98037131     ZBoe    A    C        0      0        2 
   7  chr7_98037131     ZGre    A    C        0      0        2 
   7  chr7_98037131     ZHar    A    C        0      0        2 
   7  chr7_98037131   Sample    A    C        0      0        2 
   7  chr7_98039686     AAsi    G    C        0      0        2 
   7  chr7_98039686     AKia    G    C        0      0        2 
   7  chr7_98039686     AOna    G    C        0      0        2 
   7  chr7_98039686     ASom    G    C        0      0        2 
   7  chr7_98039686     HCab    G    C        0      0        2 
   7  chr7_98039686     HPrz    G    C        0      0        2 
   7  chr7_98039686     ZBoe    G    C        0      0        2 
   7  chr7_98039686     ZGre    G    C        0      0        2 
   7  chr7_98039686     ZHar    G    C        1      2        2 
   7  chr7_98039686   Sample    G    C        0      0        2 
   7  chr7_98045645     AAsi    T    A        1      2        2 
   7  chr7_98045645     AKia    T    A        0      0        2 
   7  chr7_98045645     AOna    T    A        0      0        2 
   7  chr7_98045645     ASom    T    A        0      0        2 
   7  chr7_98045645     HCab    T    A        0      0        2 
   7  chr7_98045645     HPrz    T    A        0      0        2 
   7  chr7_98045645     ZBoe    T    A        0      0        2 
   7  chr7_98045645     ZGre    T    A        0      0        2 
   7  chr7_98045645     ZHar    T    A        0      0        2 
   7  chr7_98045645   Sample    T    A        0      0        2 
   7  chr7_98046453     AAsi    A    G        0      0        2 
   7  chr7_98046453     AKia    A    G        0      0        2 
   7  chr7_98046453     AOna    A    G        0      0        2 
   7  chr7_98046453     ASom    A    G        0      0        2 
   7  chr7_98046453     HCab    A    G        1      2        2 
   7  chr7_98046453     HPrz    A    G        1      2        2 
   7  chr7_98046453     ZBoe    A    G        0      0        2 
   7  chr7_98046453     ZGre    A    G        0      0        2 
   7  chr7_98046453     ZHar    A    G        0      0        2 
   7  chr7_98046453   Sample    A    G        1      2        2 
   7  chr7_98046809     AAsi    A    G        0      0        2 
   7  chr7_98046809     AKia    A    G        0      0        2 
   7  chr7_98046809     AOna    A    G        0      0        2 
   7  chr7_98046809     ASom    A    G        0      0        2 
   7  chr7_98046809     HCab    A    G        0      0        2 
   7  chr7_98046809     HPrz    A    G        0      0        2 
   7  chr7_98046809     ZBoe    A    G      0.5      1        2 
   7  chr7_98046809     ZGre    A    G        0      0        2 
   7  chr7_98046809     ZHar    A    G        0      0        2 
   7  chr7_98046809   Sample    A    G        0      0        2 
   7  chr7_98047778     AAsi    A    G        0      0        2 
   7  chr7_98047778     AKia    A    G        0      0        2 
   7  chr7_98047778     AOna    A    G        0      0        2 
   7  chr7_98047778     ASom    A    G        0      0        2 
   7  chr7_98047778     HCab    A    G        0      0        2 
   7  chr7_98047778     HPrz    A    G        0      0        2 
   7  chr7_98047778     ZBoe    A    G      0.5      1        2 
   7  chr7_98047778     ZGre    A    G        0      0        2 
   7  chr7_98047778     ZHar    A    G        0      0        2 
   7  chr7_98047778   Sample    A    G        1      2        2 
   7  chr7_98050947     AAsi    T    C        0      0        2 
   7  chr7_98050947     AKia    T    C        0      0        2 
   7  chr7_98050947     AOna    T    C        0      0        2 
   7  chr7_98050947     ASom    T    C        0      0        2 
   7  chr7_98050947     HCab    T    C        1      2        2 
   7  chr7_98050947     HPrz    T    C        1      2        2 
   7  chr7_98050947     ZBoe    T    C        0      0        2 
   7  chr7_98050947     ZGre    T    C        0      0        2 
   7  chr7_98050947     ZHar    T    C        0      0        2 
   7  chr7_98050947   Sample    T    C        1      2        2 
   7  chr7_98051220     AAsi    A    G        0      0        2 
   7  chr7_98051220     AKia    A    G        0      0        2 
   7  chr7_98051220     AOna    A    G        0      0        2 
   7  chr7_98051220     ASom    A    G        0      0        2 
   7  chr7_98051220     HCab    A    G        0      0        2 
   7  chr7_98051220     HPrz    A    G        0      0        2 
   7  chr7_98051220     ZBoe    A    G        0      0        2 
   7  chr7_98051220     ZGre    A    G        1      2        2 
   7  chr7_98051220     ZHar    A    G        0      0        2 
   7  chr7_98051220   Sample    A    G        0      0        2 
   7  chr7_98052006     AAsi    A    G        0      0        2 
   7  chr7_98052006     AKia    A    G        1      2        2 
   7  chr7_98052006     AOna    A    G        0      0        2 
   7  chr7_98052006     ASom    A    G        0      0        2 
   7  chr7_98052006     HCab    A    G        0      0        2 
   7  chr7_98052006     HPrz    A    G        0      0        2 
   7  chr7_98052006     ZBoe    A    G        0      0        2 
   7  chr7_98052006     ZGre    A    G        0      0        2 
   7  chr7_98052006     ZHar    A    G        0      0        2 
   7  chr7_98052006   Sample    A    G        0      0        2 
   7  chr7_98056220     AAsi    T    C        0      0        2 
   7  chr7_98056220     AKia    T    C        0      0        2 
   7  chr7_98056220     AOna    T    C        0      0        2 
   7  chr7_98056220     ASom    T    C        0      0        2 
   7  chr7_98056220     HCab    T    C        0      0        2 
   7  chr7_98056220     HPrz    T    C        0      0        2 
   7  chr7_98056220     ZBoe    T    C        1      2        2 
   7  chr7_98056220     ZGre    T    C        0      0        2 
   7  chr7_98056220     ZHar    T    C        0      0        2 
   7  chr7_98056220   Sample    T    C        0      0        2 
   7  chr7_98063466     AAsi    T    C        0      0        2 
   7  chr7_98063466     AKia    T    C        0      0        2 
   7  chr7_98063466     AOna    T    C        0      0        2 
   7  chr7_98063466     ASom    T    C        0      0        2 
   7  chr7_98063466     HCab    T    C        0      0        2 
   7  chr7_98063466     HPrz    T    C        0      0        2 
   7  chr7_98063466     ZBoe    T    C        0      0        2 
   7  chr7_98063466     ZGre    T    C        1      2        2 
   7  chr7_98063466     ZHar    T    C        0      0        2 
   7  chr7_98063466   Sample    T    C        0      0        2 
   7  chr7_98069556     AAsi    C    G        0      0        2 
   7  chr7_98069556     AKia    C    G        0      0        2 
   7  chr7_98069556     AOna    C    G        0      0        2 
   7  chr7_98069556     ASom    C    G        0      0        2 
   7  chr7_98069556     HCab    C    G        1      2        2 
   7  chr7_98069556     HPrz    C    G        1      2        2 
   7  chr7_98069556     ZBoe    C    G        0      0        2 
   7  chr7_98069556     ZGre    C    G        0      0        2 
   7  chr7_98069556     ZHar    C    G        0      0        2 
   7  chr7_98069556   Sample    C    G        1      2        2 
   7  chr7_98070882     AAsi    T    G        0      0        2 
   7  chr7_98070882     AKia    T    G        1      2        2 
   7  chr7_98070882     AOna    T    G        0      0        2 
```
