## Supplementary File 9. Zonkey (Schubert et al. 2017) report for donkey specimen Ancient9. for "No genetic evidence yet for hinnies at Mazongshan (400-160 BCE), northwestern China": incl_ts.frq.strat (part 112 of 308)

```
   7  chr7_98070882     ASom    T    G        0      0        2 
   7  chr7_98070882     HCab    T    G        0      0        2 
   7  chr7_98070882     HPrz    T    G        0      0        2 
   7  chr7_98070882     ZBoe    T    G        0      0        2 
   7  chr7_98070882     ZGre    T    G        0      0        2 
   7  chr7_98070882     ZHar    T    G        0      0        2 
   7  chr7_98070882   Sample    T    G        0      0        2 
   7  chr7_98072991     AAsi    C    T        0      0        2 
   7  chr7_98072991     AKia    C    T        0      0        2 
   7  chr7_98072991     AOna    C    T        0      0        2 
   7  chr7_98072991     ASom    C    T        0      0        2 
   7  chr7_98072991     HCab    C    T        0      0        2 
   7  chr7_98072991     HPrz    C    T        0      0        2 
   7  chr7_98072991     ZBoe    C    T        0      0        2 
   7  chr7_98072991     ZGre    C    T        1      2        2 
   7  chr7_98072991     ZHar    C    T        0      0        2 
   7  chr7_98072991   Sample    C    T        0      0        2 
   7  chr7_98073315     AAsi    A    G        0      0        2 
   7  chr7_98073315     AKia    A    G        0      0        2 
   7  chr7_98073315     AOna    A    G        0      0        2 
   7  chr7_98073315     ASom    A    G        0      0        2 
   7  chr7_98073315     HCab    A    G        0      0        2 
   7  chr7_98073315     HPrz    A    G        0      0        2 
   7  chr7_98073315     ZBoe    A    G        1      2        2 
   7  chr7_98073315     ZGre    A    G        0      0        2 
   7  chr7_98073315     ZHar    A    G        0      0        2 
   7  chr7_98073315   Sample    A    G        0      0        2 
   7  chr7_98076947     AAsi    T    C        0      0        2 
   7  chr7_98076947     AKia    T    C        0      0        2 
   7  chr7_98076947     AOna    T    C        0      0        2 
   7  chr7_98076947     ASom    T    C        0      0        2 
   7  chr7_98076947     HCab    T    C        1      2        2 
   7  chr7_98076947     HPrz    T    C        1      2        2 
   7  chr7_98076947     ZBoe    T    C        0      0        2 
   7  chr7_98076947     ZGre    T    C        0      0        2 
   7  chr7_98076947     ZHar    T    C        0      0        2 
   7  chr7_98076947   Sample    T    C        1      2        2 
   7  chr7_98078323     AAsi    T    G        1      2        2 
   7  chr7_98078323     AKia    T    G        0      0        2 
   7  chr7_98078323     AOna    T    G        0      0        2 
   7  chr7_98078323     ASom    T    G        1      2        2 
   7  chr7_98078323     HCab    T    G        0      0        2 
   7  chr7_98078323     HPrz    T    G        0      0        2 
   7  chr7_98078323     ZBoe    T    G        0      0        2 
   7  chr7_98078323     ZGre    T    G        0      0        2 
   7  chr7_98078323     ZHar    T    G        0      0        2 
   7  chr7_98078323   Sample    T    G        0      0        2 
   7  chr7_98082372     AAsi    A    T        0      0        2 
   7  chr7_98082372     AKia    A    T        0      0        2 
   7  chr7_98082372     AOna    A    T      0.5      1        2 
   7  chr7_98082372     ASom    A    T        0      0        2 
   7  chr7_98082372     HCab    A    T        0      0        2 
   7  chr7_98082372     HPrz    A    T        0      0        2 
   7  chr7_98082372     ZBoe    A    T        0      0        2 
   7  chr7_98082372     ZGre    A    T        0      0        2 
   7  chr7_98082372     ZHar    A    T        0      0        2 
   7  chr7_98082372   Sample    A    T        0      0        2 
   7  chr7_98086214     AAsi    A    G        0      0        2 
   7  chr7_98086214     AKia    A    G        0      0        2 
   7  chr7_98086214     AOna    A    G        0      0        2 
   7  chr7_98086214     ASom    A    G        0      0        2 
   7  chr7_98086214     HCab    A    G        0      0        2 
   7  chr7_98086214     HPrz    A    G        0      0        2 
   7  chr7_98086214     ZBoe    A    G        0      0        2 
   7  chr7_98086214     ZGre    A    G        0      0        2 
   7  chr7_98086214     ZHar    A    G        1      2        2 
   7  chr7_98086214   Sample    A    G        0      0        2 
   7  chr7_98086344     AAsi    T    C        0      0        2 
   7  chr7_98086344     AKia    T    C        0      0        2 
   7  chr7_98086344     AOna    T    C        0      0        2 
   7  chr7_98086344     ASom    T    C        0      0        2 
   7  chr7_98086344     HCab    T    C        0      0        2 
   7  chr7_98086344     HPrz    T    C        0      0        2 
   7  chr7_98086344     ZBoe    T    C        0      0        2 
   7  chr7_98086344     ZGre    T    C      0.5      1        2 
   7  chr7_98086344     ZHar    T    C        0      0        2 
   7  chr7_98086344   Sample    T    C        0      0        2 
   7  chr7_98097582     AAsi    A    G        0      0        2 
   7  chr7_98097582     AKia    A    G        1      2        2 
   7  chr7_98097582     AOna    A    G        0      0        2 
   7  chr7_98097582     ASom    A    G        0      0        2 
   7  chr7_98097582     HCab    A    G        0      0        2 
   7  chr7_98097582     HPrz    A    G        0      0        2 
   7  chr7_98097582     ZBoe    A    G        0      0        2 
   7  chr7_98097582     ZGre    A    G        0      0        2 
   7  chr7_98097582     ZHar    A    G        0      0        2 
   7  chr7_98097582   Sample    A    G        0      0        2 
   7  chr7_98099794     AAsi    C    T        0      0        2 
   7  chr7_98099794     AKia    C    T        0      0        2 
   7  chr7_98099794     AOna    C    T        0      0        2 
   7  chr7_98099794     ASom    C    T        0      0        2 
   7  chr7_98099794     HCab    C    T        1      2        2 
   7  chr7_98099794     HPrz    C    T        1      2        2 
   7  chr7_98099794     ZBoe    C    T        0      0        2 
   7  chr7_98099794     ZGre    C    T        0      0        2 
   7  chr7_98099794     ZHar    C    T        0      0        2 
   7  chr7_98099794   Sample    C    T        1      2        2 
   7  chr7_98101462     AAsi    G    C        0      0        2 
   7  chr7_98101462     AKia    G    C        0      0        2 
   7  chr7_98101462     AOna    G    C        0      0        2 
   7  chr7_98101462     ASom    G    C        0      0        2 
   7  chr7_98101462     HCab    G    C        1      2        2 
   7  chr7_98101462     HPrz    G    C        1      2        2 
   7  chr7_98101462     ZBoe    G    C        0      0        2 
   7  chr7_98101462     ZGre    G    C        0      0        2 
   7  chr7_98101462     ZHar    G    C        0      0        2 
   7  chr7_98101462   Sample    G    C        1      2        2 
   7  chr7_98103764     AAsi    C    T        0      0        2 
   7  chr7_98103764     AKia    C    T        0      0        2 
   7  chr7_98103764     AOna    C    T        0      0        2 
   7  chr7_98103764     ASom    C    T        0      0        2 
   7  chr7_98103764     HCab    C    T        0      0        2 
   7  chr7_98103764     HPrz    C    T        0      0        2 
   7  chr7_98103764     ZBoe    C    T        0      0        2 
   7  chr7_98103764     ZGre    C    T        0      0        2 
   7  chr7_98103764     ZHar    C    T      0.5      1        2 
   7  chr7_98103764   Sample    C    T        0      0        2 
   7  chr7_98115742     AAsi    T    G        0      0        2 
   7  chr7_98115742     AKia    T    G        0      0        2 
   7  chr7_98115742     AOna    T    G      0.5      1        2 
   7  chr7_98115742     ASom    T    G        0      0        2 
   7  chr7_98115742     HCab    T    G        0      0        2 
   7  chr7_98115742     HPrz    T    G        0      0        2 
   7  chr7_98115742     ZBoe    T    G        0      0        2 
   7  chr7_98115742     ZGre    T    G        0      0        2 
   7  chr7_98115742     ZHar    T    G        0      0        2 
   7  chr7_98115742   Sample    T    G        0      0        2 
   7  chr7_98117012     AAsi    A    G        0      0        2 
   7  chr7_98117012     AKia    A    G        0      0        2 
   7  chr7_98117012     AOna    A    G      0.5      1        2 
   7  chr7_98117012     ASom    A    G        0      0        2 
   7  chr7_98117012     HCab    A    G        0      0        2 
   7  chr7_98117012     HPrz    A    G        0      0        2 
   7  chr7_98117012     ZBoe    A    G        0      0        2 
   7  chr7_98117012     ZGre    A    G        0      0        2 
   7  chr7_98117012     ZHar    A    G        0      0        2 
   7  chr7_98117012   Sample    A    G        0      0        2 
   7  chr7_98120026     AAsi    A    G        0      0        2 
   7  chr7_98120026     AKia    A    G        0      0        2 
   7  chr7_98120026     AOna    A    G      0.5      1        2 
   7  chr7_98120026     ASom    A    G        0      0        2 
   7  chr7_98120026     HCab    A    G        0      0        2 
   7  chr7_98120026     HPrz    A    G        0      0        2 
   7  chr7_98120026     ZBoe    A    G        0      0        2 
   7  chr7_98120026     ZGre    A    G        0      0        2 
   7  chr7_98120026     ZHar    A    G        0      0        2 
   7  chr7_98120026   Sample    A    G        0      0        2 
   7  chr7_98128208     AAsi    A    G        1      2        2 
   7  chr7_98128208     AKia    A    G        0      0        2 
   7  chr7_98128208     AOna    A    G        0      0        2 
   7  chr7_98128208     ASom    A    G        0      0        2 
   7  chr7_98128208     HCab    A    G        0      0        2 
   7  chr7_98128208     HPrz    A    G        0      0        2 
   7  chr7_98128208     ZBoe    A    G        0      0        2 
   7  chr7_98128208     ZGre    A    G        0      0        2 
   7  chr7_98128208     ZHar    A    G        0      0        2 
   7  chr7_98128208   Sample    A    G        0      0        2 
   7  chr7_98128642     AAsi    T    C        0      0        2 
   7  chr7_98128642     AKia    T    C        0      0        2 
   7  chr7_98128642     AOna    T    C      0.5      1        2 
   7  chr7_98128642     ASom    T    C        0      0        2 
   7  chr7_98128642     HCab    T    C        0      0        2 
   7  chr7_98128642     HPrz    T    C        0      0        2 
   7  chr7_98128642     ZBoe    T    C        0      0        2 
   7  chr7_98128642     ZGre    T    C        0      0        2 
   7  chr7_98128642     ZHar    T    C        0      0        2 
   7  chr7_98128642   Sample    T    C        0      0        2 
   7  chr7_98137183     AAsi    C    G        0      0        2 
   7  chr7_98137183     AKia    C    G        0      0        2 
   7  chr7_98137183     AOna    C    G        0      0        2 
   7  chr7_98137183     ASom    C    G        0      0        2 
   7  chr7_98137183     HCab    C    G        1      2        2 
   7  chr7_98137183     HPrz    C    G        1      2        2 
   7  chr7_98137183     ZBoe    C    G        0      0        2 
   7  chr7_98137183     ZGre    C    G        0      0        2 
   7  chr7_98137183     ZHar    C    G        0      0        2 
   7  chr7_98137183   Sample    C    G        1      2        2 
   7  chr7_98137600     AAsi    C    A        0      0        2 
   7  chr7_98137600     AKia    C    A        0      0        2 
   7  chr7_98137600     AOna    C    A        0      0        2 
   7  chr7_98137600     ASom    C    A        0      0        2 
   7  chr7_98137600     HCab    C    A        0      0        2 
   7  chr7_98137600     HPrz    C    A        0      0        2 
   7  chr7_98137600     ZBoe    C    A        1      2        2 
   7  chr7_98137600     ZGre    C    A        0      0        2 
   7  chr7_98137600     ZHar    C    A        0      0        2 
   7  chr7_98137600   Sample    C    A        0      0        2 
   7  chr7_98138438     AAsi    A    G        0      0        2 
   7  chr7_98138438     AKia    A    G        0      0        2 
   7  chr7_98138438     AOna    A    G        0      0        2 
   7  chr7_98138438     ASom    A    G        0      0        2 
   7  chr7_98138438     HCab    A    G        1      2        2 
   7  chr7_98138438     HPrz    A    G        1      2        2 
   7  chr7_98138438     ZBoe    A    G        0      0        2 
   7  chr7_98138438     ZGre    A    G        0      0        2 
   7  chr7_98138438     ZHar    A    G        0      0        2 
   7  chr7_98138438   Sample    A    G        1      2        2 
   7  chr7_98140383     AAsi    G    T        0      0        2 
   7  chr7_98140383     AKia    G    T        0      0        2 
   7  chr7_98140383     AOna    G    T        0      0        2 
   7  chr7_98140383     ASom    G    T        0      0        2 
   7  chr7_98140383     HCab    G    T        1      2        2 
   7  chr7_98140383     HPrz    G    T        1      2        2 
   7  chr7_98140383     ZBoe    G    T        0      0        2 
   7  chr7_98140383     ZGre    G    T        0      0        2 
   7  chr7_98140383     ZHar    G    T        0      0        2 
   7  chr7_98140383   Sample    G    T        1      2        2 
   7  chr7_98140845     AAsi    T    G        0      0        2 
   7  chr7_98140845     AKia    T    G        0      0        2 
   7  chr7_98140845     AOna    T    G        0      0        2 
   7  chr7_98140845     ASom    T    G        0      0        2 
   7  chr7_98140845     HCab    T    G        0      0        2 
   7  chr7_98140845     HPrz    T    G      0.5      1        2 
   7  chr7_98140845     ZBoe    T    G        0      0        2 
   7  chr7_98140845     ZGre    T    G        0      0        2 
   7  chr7_98140845     ZHar    T    G        0      0        2 
   7  chr7_98140845   Sample    T    G        0      0        2 
   7  chr7_98141409     AAsi    G    A        0      0        2 
   7  chr7_98141409     AKia    G    A        0      0        2 
   7  chr7_98141409     AOna    G    A        0      0        2 
   7  chr7_98141409     ASom    G    A        0      0        2 
   7  chr7_98141409     HCab    G    A        0      0        2 
   7  chr7_98141409     HPrz    G    A        0      0        2 
   7  chr7_98141409     ZBoe    G    A        0      0        2 
   7  chr7_98141409     ZGre    G    A        0      0        2 
   7  chr7_98141409     ZHar    G    A      0.5      1        2 
   7  chr7_98141409   Sample    G    A        0      0        2 
   7  chr7_98145578     AAsi    C    T        0      0        2 
   7  chr7_98145578     AKia    C    T        0      0        2 
   7  chr7_98145578     AOna    C    T        0      0        2 
   7  chr7_98145578     ASom    C    T        0      0        2 
   7  chr7_98145578     HCab    C    T        1      2        2 
   7  chr7_98145578     HPrz    C    T        1      2        2 
   7  chr7_98145578     ZBoe    C    T        0      0        2 
   7  chr7_98145578     ZGre    C    T        0      0        2 
   7  chr7_98145578     ZHar    C    T        0      0        2 
   7  chr7_98145578   Sample    C    T        1      2        2 
   7  chr7_98161604     AAsi    T    C        0      0        2 
   7  chr7_98161604     AKia    T    C        0      0        2 
   7  chr7_98161604     AOna    T    C        0      0        2 
   7  chr7_98161604     ASom    T    C        0      0        2 
   7  chr7_98161604     HCab    T    C        1      2        2 
   7  chr7_98161604     HPrz    T    C        1      2        2 
   7  chr7_98161604     ZBoe    T    C        0      0        2 
   7  chr7_98161604     ZGre    T    C        0      0        2 
   7  chr7_98161604     ZHar    T    C        0      0        2 
   7  chr7_98161604   Sample    T    C        1      2        2 
   7  chr7_98162665     AAsi    A    G        0      0        2 
   7  chr7_98162665     AKia    A    G        0      0        2 
   7  chr7_98162665     AOna    A    G        0      0        2 
   7  chr7_98162665     ASom    A    G        0      0        2 
   7  chr7_98162665     HCab    A    G        0      0        2 
   7  chr7_98162665     HPrz    A    G        0      0        2 
   7  chr7_98162665     ZBoe    A    G        1      2        2 
   7  chr7_98162665     ZGre    A    G        0      0        2 
   7  chr7_98162665     ZHar    A    G        0      0        2 
   7  chr7_98162665   Sample    A    G        0      0        2 
   7  chr7_98169544     AAsi    C    T        0      0        2 
   7  chr7_98169544     AKia    C    T        0      0        2 
   7  chr7_98169544     AOna    C    T        0      0        2 
   7  chr7_98169544     ASom    C    T        0      0        2 
   7  chr7_98169544     HCab    C    T        0      0        2 
   7  chr7_98169544     HPrz    C    T        0      0        2 
   7  chr7_98169544     ZBoe    C    T        0      0        2 
   7  chr7_98169544     ZGre    C    T        0      0        2 
   7  chr7_98169544     ZHar    C    T        1      2        2 
   7  chr7_98169544   Sample    C    T        0      0        2 
   7  chr7_98170147     AAsi    A    C        0      0        2 
   7  chr7_98170147     AKia    A    C        0      0        2 
   7  chr7_98170147     AOna    A    C        0      0        2 
   7  chr7_98170147     ASom    A    C        0      0        2 
   7  chr7_98170147     HCab    A    C        1      2        2 
   7  chr7_98170147     HPrz    A    C        1      2        2 
   7  chr7_98170147     ZBoe    A    C        0      0        2 
   7  chr7_98170147     ZGre    A    C        0      0        2 
   7  chr7_98170147     ZHar    A    C        0      0        2 
   7  chr7_98170147   Sample    A    C        1      2        2 
   7  chr7_98173894     AAsi    A    G        0      0        2 
   7  chr7_98173894     AKia    A    G        0      0        2 
   7  chr7_98173894     AOna    A    G        0      0        2 
   7  chr7_98173894     ASom    A    G        1      2        2 
   7  chr7_98173894     HCab    A    G        0      0        2 
   7  chr7_98173894     HPrz    A    G        0      0        2 
   7  chr7_98173894     ZBoe    A    G        0      0        2 
   7  chr7_98173894     ZGre    A    G        0      0        2 
   7  chr7_98173894     ZHar    A    G        0      0        2 
   7  chr7_98173894   Sample    A    G        0      0        2 
   7  chr7_98175432     AAsi    G    A        1      2        2 
   7  chr7_98175432     AKia    G    A        1      2        2 
   7  chr7_98175432     AOna    G    A        1      2        2 
   7  chr7_98175432     ASom    G    A        1      2        2 
   7  chr7_98175432     HCab    G    A        0      0        2 
   7  chr7_98175432     HPrz    G    A        0      0        2 
   7  chr7_98175432     ZBoe    G    A        0      0        2 
   7  chr7_98175432     ZGre    G    A        0      0        2 
   7  chr7_98175432     ZHar    G    A        0      0        2 
   7  chr7_98175432   Sample    G    A        0      0        2 
   7  chr7_98181582     AAsi    G    A        0      0        2 
   7  chr7_98181582     AKia    G    A        0      0        2 
   7  chr7_98181582     AOna    G    A        0      0        2 
   7  chr7_98181582     ASom    G    A        0      0        2 
   7  chr7_98181582     HCab    G    A        0      0        2 
   7  chr7_98181582     HPrz    G    A        0      0        2 
   7  chr7_98181582     ZBoe    G    A        0      0        2 
   7  chr7_98181582     ZGre    G    A        1      2        2 
   7  chr7_98181582     ZHar    G    A        0      0        2 
   7  chr7_98181582   Sample    G    A        0      0        2 
   7  chr7_98191054     AAsi    T    G        0      0        2 
   7  chr7_98191054     AKia    T    G        1      2        2 
   7  chr7_98191054     AOna    T    G      0.5      1        2 
   7  chr7_98191054     ASom    T    G        0      0        2 
   7  chr7_98191054     HCab    T    G        0      0        2 
   7  chr7_98191054     HPrz    T    G        0      0        2 
   7  chr7_98191054     ZBoe    T    G        0      0        2 
   7  chr7_98191054     ZGre    T    G        0      0        2 
   7  chr7_98191054     ZHar    T    G        0      0        2 
   7  chr7_98191054   Sample    T    G        0      0        2 
   7  chr7_98198069     AAsi    T    C        0      0        2 
   7  chr7_98198069     AKia    T    C        0      0        2 
   7  chr7_98198069     AOna    T    C        0      0        2 
   7  chr7_98198069     ASom    T    C        0      0        2 
   7  chr7_98198069     HCab    T    C        1      2        2 
   7  chr7_98198069     HPrz    T    C        1      2        2 
   7  chr7_98198069     ZBoe    T    C        0      0        2 
   7  chr7_98198069     ZGre    T    C        0      0        2 
   7  chr7_98198069     ZHar    T    C        0      0        2 
   7  chr7_98198069   Sample    T    C        1      2        2 
   7  chr7_98199848     AAsi    C    T        0      0        2 
   7  chr7_98199848     AKia    C    T        0      0        2 
   7  chr7_98199848     AOna    C    T        0      0        2 
   7  chr7_98199848     ASom    C    T        0      0        2 
   7  chr7_98199848     HCab    C    T        0      0        2 
   7  chr7_98199848     HPrz    C    T      0.5      1        2 
   7  chr7_98199848     ZBoe    C    T        0      0        2 
   7  chr7_98199848     ZGre    C    T        0      0        2 
   7  chr7_98199848     ZHar    C    T        0      0        2 
   7  chr7_98199848   Sample    C    T        0      0        2 
   7  chr7_98208024     AAsi    G    T        0      0        2 
   7  chr7_98208024     AKia    G    T        0      0        2 
   7  chr7_98208024     AOna    G    T        0      0        2 
   7  chr7_98208024     ASom    G    T        0      0        2 
   7  chr7_98208024     HCab    G    T        0      0        2 
   7  chr7_98208024     HPrz    G    T        0      0        2 
   7  chr7_98208024     ZBoe    G    T        0      0        2 
   7  chr7_98208024     ZGre    G    T        1      2        2 
   7  chr7_98208024     ZHar    G    T        0      0        2 
   7  chr7_98208024   Sample    G    T        0      0        2 
   7  chr7_98220289     AAsi    A    G        0      0        2 
   7  chr7_98220289     AKia    A    G        0      0        2 
   7  chr7_98220289     AOna    A    G        0      0        2 
   7  chr7_98220289     ASom    A    G        1      2        2 
   7  chr7_98220289     HCab    A    G        0      0        2 
   7  chr7_98220289     HPrz    A    G        0      0        2 
   7  chr7_98220289     ZBoe    A    G        0      0        2 
   7  chr7_98220289     ZGre    A    G        0      0        2 
   7  chr7_98220289     ZHar    A    G        0      0        2 
   7  chr7_98220289   Sample    A    G        0      0        2 
   7  chr7_98220429     AAsi    G    A        0      0        2 
   7  chr7_98220429     AKia    G    A        0      0        2 
   7  chr7_98220429     AOna    G    A        0      0        2 
   7  chr7_98220429     ASom    G    A        0      0        2 
   7  chr7_98220429     HCab    G    A        0      0        2 
   7  chr7_98220429     HPrz    G    A        0      0        2 
   7  chr7_98220429     ZBoe    G    A        1      2        2 
   7  chr7_98220429     ZGre    G    A        0      0        2 
   7  chr7_98220429     ZHar    G    A        0      0        2 
   7  chr7_98220429   Sample    G    A        0      0        2 
   7  chr7_98224161     AAsi    T    C        0      0        2 
   7  chr7_98224161     AKia    T    C        0      0        2 
   7  chr7_98224161     AOna    T    C        0      0        2 
   7  chr7_98224161     ASom    T    C        0      0        2 
   7  chr7_98224161     HCab    T    C        0      0        2 
   7  chr7_98224161     HPrz    T    C        0      0        2 
   7  chr7_98224161     ZBoe    T    C        0      0        2 
   7  chr7_98224161     ZGre    T    C      0.5      1        2 
   7  chr7_98224161     ZHar    T    C        0      0        2 
   7  chr7_98224161   Sample    T    C        0      0        2 
   7  chr7_98234851     AAsi    G    A        0      0        2 
   7  chr7_98234851     AKia    G    A        0      0        2 
   7  chr7_98234851     AOna    G    A        0      0        2 
   7  chr7_98234851     ASom    G    A        0      0        2 
   7  chr7_98234851     HCab    G    A      0.5      1        2 
   7  chr7_98234851     HPrz    G    A        0      0        2 
   7  chr7_98234851     ZBoe    G    A        0      0        2 
   7  chr7_98234851     ZGre    G    A        0      0        2 
   7  chr7_98234851     ZHar    G    A        0      0        2 
   7  chr7_98234851   Sample    G    A        0      0        2 
   7  chr7_98249254     AAsi    C    T        0      0        2 
   7  chr7_98249254     AKia    C    T        0      0        2 
   7  chr7_98249254     AOna    C    T        0      0        2 
   7  chr7_98249254     ASom    C    T        0      0        2 
   7  chr7_98249254     HCab    C    T        0      0        2 
   7  chr7_98249254     HPrz    C    T        0      0        2 
   7  chr7_98249254     ZBoe    C    T        0      0        2 
   7  chr7_98249254     ZGre    C    T      0.5      1        2 
   7  chr7_98249254     ZHar    C    T        0      0        2 
   7  chr7_98249254   Sample    C    T        0      0        2 
   7  chr7_98253133     AAsi    C    T        0      0        2 
   7  chr7_98253133     AKia    C    T        0      0        2 
   7  chr7_98253133     AOna    C    T        0      0        2 
   7  chr7_98253133     ASom    C    T        0      0        2 
   7  chr7_98253133     HCab    C    T        0      0        2 
   7  chr7_98253133     HPrz    C    T        0      0        2 
   7  chr7_98253133     ZBoe    C    T        0      0        2 
   7  chr7_98253133     ZGre    C    T        0      0        2 
   7  chr7_98253133     ZHar    C    T        1      2        2 
   7  chr7_98253133   Sample    C    T        0      0        2 
   7  chr7_98258762     AAsi    T    C        0      0        2 
   7  chr7_98258762     AKia    T    C        1      2        2 
   7  chr7_98258762     AOna    T    C        0      0        2 
   7  chr7_98258762     ASom    T    C        0      0        2 
   7  chr7_98258762     HCab    T    C        0      0        2 
   7  chr7_98258762     HPrz    T    C        0      0        2 
   7  chr7_98258762     ZBoe    T    C        0      0        2 
   7  chr7_98258762     ZGre    T    C        0      0        2 
   7  chr7_98258762     ZHar    T    C        0      0        2 
   7  chr7_98258762   Sample    T    C        0      0        2 
   7  chr7_98274779     AAsi    A    C        1      2        2 
   7  chr7_98274779     AKia    A    C        0      0        2 
   7  chr7_98274779     AOna    A    C        0      0        2 
   7  chr7_98274779     ASom    A    C        1      2        2 
   7  chr7_98274779     HCab    A    C        0      0        2 
   7  chr7_98274779     HPrz    A    C        0      0        2 
   7  chr7_98274779     ZBoe    A    C        0      0        2 
   7  chr7_98274779     ZGre    A    C        0      0        2 
   7  chr7_98274779     ZHar    A    C        0      0        2 
   7  chr7_98274779   Sample    A    C        0      0        2 
   7  chr7_98284818     AAsi    G    A        0      0        2 
   7  chr7_98284818     AKia    G    A        0      0        2 
   7  chr7_98284818     AOna    G    A        0      0        2 
   7  chr7_98284818     ASom    G    A        0      0        2 
   7  chr7_98284818     HCab    G    A        1      2        2 
   7  chr7_98284818     HPrz    G    A        1      2        2 
   7  chr7_98284818     ZBoe    G    A        0      0        2 
   7  chr7_98284818     ZGre    G    A        0      0        2 
   7  chr7_98284818     ZHar    G    A        0      0        2 
   7  chr7_98284818   Sample    G    A        1      2        2 
   7  chr7_98292333     AAsi    C    T        0      0        2 
   7  chr7_98292333     AKia    C    T        0      0        2 
   7  chr7_98292333     AOna    C    T      0.5      1        2 
   7  chr7_98292333     ASom    C    T        0      0        2 
   7  chr7_98292333     HCab    C    T        0      0        2 
   7  chr7_98292333     HPrz    C    T        0      0        2 
   7  chr7_98292333     ZBoe    C    T        0      0        2 
   7  chr7_98292333     ZGre    C    T        0      0        2 
   7  chr7_98292333     ZHar    C    T        0      0        2 
   7  chr7_98292333   Sample    C    T        0      0        2 
   7  chr7_98293745     AAsi    C    T        0      0        2 
   7  chr7_98293745     AKia    C    T        0      0        2 
   7  chr7_98293745     AOna    C    T        0      0        2 
   7  chr7_98293745     ASom    C    T        0      0        2 
   7  chr7_98293745     HCab    C    T        1      2        2 
   7  chr7_98293745     HPrz    C    T        1      2        2 
   7  chr7_98293745     ZBoe    C    T        0      0        2 
   7  chr7_98293745     ZGre    C    T        0      0        2 
   7  chr7_98293745     ZHar    C    T        0      0        2 
   7  chr7_98293745   Sample    C    T        1      2        2 
   7  chr7_98295232     AAsi    A    G        1      2        2 
   7  chr7_98295232     AKia    A    G        0      0        2 
   7  chr7_98295232     AOna    A    G        0      0        2 
   7  chr7_98295232     ASom    A    G        0      0        2 
   7  chr7_98295232     HCab    A    G        0      0        2 
   7  chr7_98295232     HPrz    A    G        0      0        2 
   7  chr7_98295232     ZBoe    A    G        0      0        2 
   7  chr7_98295232     ZGre    A    G        0      0        2 
   7  chr7_98295232     ZHar    A    G        0      0        2 
   7  chr7_98295232   Sample    A    G        0      0        2 
   7  chr7_98297028     AAsi    T    A        0      0        2 
   7  chr7_98297028     AKia    T    A        0      0        2 
   7  chr7_98297028     AOna    T    A        0      0        2 
   7  chr7_98297028     ASom    T    A        0      0        2 
   7  chr7_98297028     HCab    T    A        0      0        2 
   7  chr7_98297028     HPrz    T    A        0      0        2 
   7  chr7_98297028     ZBoe    T    A        0      0        2 
   7  chr7_98297028     ZGre    T    A        0      0        2 
   7  chr7_98297028     ZHar    T    A        1      2        2 
   7  chr7_98297028   Sample    T    A        0      0        2 
   7  chr7_98300102     AAsi    C    T        0      0        2 
   7  chr7_98300102     AKia    C    T        0      0        2 
   7  chr7_98300102     AOna    C    T        0      0        2 
   7  chr7_98300102     ASom    C    T        0      0        2 
   7  chr7_98300102     HCab    C    T        1      2        2 
   7  chr7_98300102     HPrz    C    T        1      2        2 
   7  chr7_98300102     ZBoe    C    T        0      0        2 
   7  chr7_98300102     ZGre    C    T        0      0        2 
   7  chr7_98300102     ZHar    C    T        0      0        2 
   7  chr7_98300102   Sample    C    T        1      2        2 
   7  chr7_98315572     AAsi    G    T        0      0        2 
   7  chr7_98315572     AKia    G    T        0      0        2 
   7  chr7_98315572     AOna    G    T        0      0        2 
   7  chr7_98315572     ASom    G    T        0      0        2 
   7  chr7_98315572     HCab    G    T        0      0        2 
   7  chr7_98315572     HPrz    G    T        0      0        2 
   7  chr7_98315572     ZBoe    G    T        0      0        2 
   7  chr7_98315572     ZGre    G    T        0      0        2 
   7  chr7_98315572     ZHar    G    T        1      2        2 
   7  chr7_98315572   Sample    G    T        0      0        2 
   7  chr7_98317703     AAsi    A    G        0      0        2 
   7  chr7_98317703     AKia    A    G        0      0        2 
   7  chr7_98317703     AOna    A    G      0.5      1        2 
   7  chr7_98317703     ASom    A    G        0      0        2 
   7  chr7_98317703     HCab    A    G        0      0        2 
   7  chr7_98317703     HPrz    A    G        0      0        2 
   7  chr7_98317703     ZBoe    A    G        0      0        2 
   7  chr7_98317703     ZGre    A    G        0      0        2 
   7  chr7_98317703     ZHar    A    G        0      0        2 
   7  chr7_98317703   Sample    A    G        0      0        2 
   7  chr7_98350735     AAsi    G    A        0      0        2 
   7  chr7_98350735     AKia    G    A        0      0        2 
   7  chr7_98350735     AOna    G    A        0      0        2 
   7  chr7_98350735     ASom    G    A        0      0        2 
   7  chr7_98350735     HCab    G    A        0      0        2 
   7  chr7_98350735     HPrz    G    A        0      0        2 
   7  chr7_98350735     ZBoe    G    A        0      0        2 
   7  chr7_98350735     ZGre    G    A        1      2        2 
   7  chr7_98350735     ZHar    G    A        0      0        2 
   7  chr7_98350735   Sample    G    A        0      0        2 
   7  chr7_98355460     AAsi    A    G        1      2        2 
   7  chr7_98355460     AKia    A    G        0      0        2 
   7  chr7_98355460     AOna    A    G        0      0        2 
   7  chr7_98355460     ASom    A    G        1      2        2 
   7  chr7_98355460     HCab    A    G        0      0        2 
   7  chr7_98355460     HPrz    A    G        0      0        2 
   7  chr7_98355460     ZBoe    A    G        0      0        2 
   7  chr7_98355460     ZGre    A    G        0      0        2 
   7  chr7_98355460     ZHar    A    G        0      0        2 
   7  chr7_98355460   Sample    A    G        0      0        2 
   7  chr7_98363428     AAsi    A    G        0      0        2 
   7  chr7_98363428     AKia    A    G        0      0        2 
   7  chr7_98363428     AOna    A    G        0      0        2 
   7  chr7_98363428     ASom    A    G        0      0        2 
   7  chr7_98363428     HCab    A    G        0      0        2 
   7  chr7_98363428     HPrz    A    G        0      0        2 
   7  chr7_98363428     ZBoe    A    G        0      0        2 
   7  chr7_98363428     ZGre    A    G        0      0        2 
   7  chr7_98363428     ZHar    A    G        1      2        2 
   7  chr7_98363428   Sample    A    G        0      0        2 
   7  chr7_98367077     AAsi    C    T        0      0        2 
   7  chr7_98367077     AKia    C    T        0      0        2 
   7  chr7_98367077     AOna    C    T        0      0        2 
   7  chr7_98367077     ASom    C    T        0      0        2 
   7  chr7_98367077     HCab    C    T        0      0        2 
   7  chr7_98367077     HPrz    C    T      0.5      1        2 
   7  chr7_98367077     ZBoe    C    T        0      0        2 
   7  chr7_98367077     ZGre    C    T        0      0        2 
   7  chr7_98367077     ZHar    C    T        0      0        2 
   7  chr7_98367077   Sample    C    T        0      0        2 
   7  chr7_98390981     AAsi    G    A        0      0        2 
   7  chr7_98390981     AKia    G    A        0      0        2 
   7  chr7_98390981     AOna    G    A        0      0        2 
   7  chr7_98390981     ASom    G    A        0      0        2 
   7  chr7_98390981     HCab    G    A      0.5      1        2 
   7  chr7_98390981     HPrz    G    A        0      0        2 
   7  chr7_98390981     ZBoe    G    A        0      0        2 
   7  chr7_98390981     ZGre    G    A        0      0        2 
   7  chr7_98390981     ZHar    G    A        0      0        2 
   7  chr7_98390981   Sample    G    A        0      0        2 
   7  chr7_98399840     AAsi    T    C        0      0        2 
   7  chr7_98399840     AKia    T    C        0      0        2 
   7  chr7_98399840     AOna    T    C        0      0        2 
   7  chr7_98399840     ASom    T    C        0      0        2 
   7  chr7_98399840     HCab    T    C        0      0        2 
   7  chr7_98399840     HPrz    T    C        0      0        2 
   7  chr7_98399840     ZBoe    T    C      0.5      1        2 
   7  chr7_98399840     ZGre    T    C        0      0        2 
   7  chr7_98399840     ZHar    T    C        0      0        2 
   7  chr7_98399840   Sample    T    C        0      0        2 
   7  chr7_98408217     AAsi    G    A        0      0        2 
   7  chr7_98408217     AKia    G    A        0      0        2 
   7  chr7_98408217     AOna    G    A        0      0        2 
   7  chr7_98408217     ASom    G    A        0      0        2 
   7  chr7_98408217     HCab    G    A        0      0        2 
   7  chr7_98408217     HPrz    G    A        0      0        2 
   7  chr7_98408217     ZBoe    G    A        1      2        2 
   7  chr7_98408217     ZGre    G    A        1      2        2 
   7  chr7_98408217     ZHar    G    A        0      0        2 
   7  chr7_98408217   Sample    G    A        0      0        2 
   7  chr7_98439668     AAsi    C    A        0      0        2 
   7  chr7_98439668     AKia    C    A        0      0        2 
   7  chr7_98439668     AOna    C    A      0.5      1        2 
   7  chr7_98439668     ASom    C    A        0      0        2 
   7  chr7_98439668     HCab    C    A        0      0        2 
   7  chr7_98439668     HPrz    C    A        0      0        2 
   7  chr7_98439668     ZBoe    C    A        0      0        2 
   7  chr7_98439668     ZGre    C    A        0      0        2 
   7  chr7_98439668     ZHar    C    A        0      0        2 
   7  chr7_98439668   Sample    C    A        0      0        2 
   7  chr7_98451052     AAsi    T    C        0      0        2 
   7  chr7_98451052     AKia    T    C        0      0        2 
   7  chr7_98451052     AOna    T    C        0      0        2 
   7  chr7_98451052     ASom    T    C        0      0        2 
   7  chr7_98451052     HCab    T    C        1      2        2 
   7  chr7_98451052     HPrz    T    C        1      2        2 
   7  chr7_98451052     ZBoe    T    C        0      0        2 
   7  chr7_98451052     ZGre    T    C        0      0        2 
   7  chr7_98451052     ZHar    T    C        0      0        2 
   7  chr7_98451052   Sample    T    C        1      2        2 
   7  chr7_98454808     AAsi    G    A        0      0        2 
   7  chr7_98454808     AKia    G    A        0      0        2 
   7  chr7_98454808     AOna    G    A        0      0        2 
   7  chr7_98454808     ASom    G    A        0      0        2 
   7  chr7_98454808     HCab    G    A        0      0        2 
   7  chr7_98454808     HPrz    G    A        0      0        2 
   7  chr7_98454808     ZBoe    G    A      0.5      1        2 
   7  chr7_98454808     ZGre    G    A        0      0        2 
   7  chr7_98454808     ZHar    G    A        0      0        2 
   7  chr7_98454808   Sample    G    A        0      0        2 
   7  chr7_98456647     AAsi    T    C        1      2        2 
   7  chr7_98456647     AKia    T    C        0      0        2 
   7  chr7_98456647     AOna    T    C        0      0        2 
   7  chr7_98456647     ASom    T    C        1      2        2 
   7  chr7_98456647     HCab    T    C        0      0        2 
   7  chr7_98456647     HPrz    T    C        0      0        2 
   7  chr7_98456647     ZBoe    T    C        0      0        2 
   7  chr7_98456647     ZGre    T    C        0      0        2 
   7  chr7_98456647     ZHar    T    C        0      0        2 
   7  chr7_98456647   Sample    T    C        0      0        2 
   7  chr7_98465617     AAsi    A    C        0      0        2 
   7  chr7_98465617     AKia    A    C        0      0        2 
   7  chr7_98465617     AOna    A    C        0      0        2 
   7  chr7_98465617     ASom    A    C        0      0        2 
   7  chr7_98465617     HCab    A    C        0      0        2 
   7  chr7_98465617     HPrz    A    C        0      0        2 
   7  chr7_98465617     ZBoe    A    C      0.5      1        2 
   7  chr7_98465617     ZGre    A    C        0      0        2 
   7  chr7_98465617     ZHar    A    C        0      0        2 
   7  chr7_98465617   Sample    A    C        0      0        2 
   7  chr7_98479981     AAsi    T    C        0      0        2 
   7  chr7_98479981     AKia    T    C        0      0        2 
   7  chr7_98479981     AOna    T    C        0      0        2 
   7  chr7_98479981     ASom    T    C        1      2        2 
   7  chr7_98479981     HCab    T    C        0      0        2 
   7  chr7_98479981     HPrz    T    C        0      0        2 
   7  chr7_98479981     ZBoe    T    C        0      0        2 
   7  chr7_98479981     ZGre    T    C        0      0        2 
   7  chr7_98479981     ZHar    T    C        0      0        2 
   7  chr7_98479981   Sample    T    C        0      0        2 
   7  chr7_98480947     AAsi    T    C        1      2        2 
   7  chr7_98480947     AKia    T    C        1      2        2 
   7  chr7_98480947     AOna    T    C        1      2        2 
   7  chr7_98480947     ASom    T    C        1      2        2 
   7  chr7_98480947     HCab    T    C        0      0        2 
   7  chr7_98480947     HPrz    T    C        0      0        2 
   7  chr7_98480947     ZBoe    T    C        0      0        2 
   7  chr7_98480947     ZGre    T    C        0      0        2 
   7  chr7_98480947     ZHar    T    C        0      0        2 
   7  chr7_98480947   Sample    T    C        0      0        2 
   7  chr7_98486267     AAsi    C    A        0      0        2 
   7  chr7_98486267     AKia    C    A        1      2        2 
   7  chr7_98486267     AOna    C    A        1      2        2 
   7  chr7_98486267     ASom    C    A        0      0        2 
   7  chr7_98486267     HCab    C    A        0      0        2 
   7  chr7_98486267     HPrz    C    A        0      0        2 
   7  chr7_98486267     ZBoe    C    A        0      0        2 
   7  chr7_98486267     ZGre    C    A        0      0        2 
   7  chr7_98486267     ZHar    C    A        0      0        2 
   7  chr7_98486267   Sample    C    A        0      0        2 
   7  chr7_98493792     AAsi    C    T        1      2        2 
   7  chr7_98493792     AKia    C    T        0      0        2 
   7  chr7_98493792     AOna    C    T      0.5      1        2 
   7  chr7_98493792     ASom    C    T        1      2        2 
   7  chr7_98493792     HCab    C    T        0      0        2 
   7  chr7_98493792     HPrz    C    T        0      0        2 
   7  chr7_98493792     ZBoe    C    T        0      0        2 
   7  chr7_98493792     ZGre    C    T        0      0        2 
   7  chr7_98493792     ZHar    C    T        0      0        2 
   7  chr7_98493792   Sample    C    T        0      0        2 
   8      chr8_4592     AAsi    C    T        0      0        2 
   8      chr8_4592     AKia    C    T        0      0        2 
   8      chr8_4592     AOna    C    T        0      0        2 
   8      chr8_4592     ASom    C    T        0      0        2 
   8      chr8_4592     HCab    C    T        1      2        2 
   8      chr8_4592     HPrz    C    T        1      2        2 
   8      chr8_4592     ZBoe    C    T        0      0        2 
   8      chr8_4592     ZGre    C    T        0      0        2 
   8      chr8_4592     ZHar    C    T        0      0        2 
   8      chr8_4592   Sample    C    T        1      2        2 
   8     chr8_30984     AAsi    T    A        0      0        2 
   8     chr8_30984     AKia    T    A        0      0        2 
   8     chr8_30984     AOna    T    A        0      0        2 
   8     chr8_30984     ASom    T    A        0      0        2 
   8     chr8_30984     HCab    T    A        0      0        2 
   8     chr8_30984     HPrz    T    A        0      0        2 
   8     chr8_30984     ZBoe    T    A        0      0        2 
   8     chr8_30984     ZGre    T    A        0      0        2 
   8     chr8_30984     ZHar    T    A        1      2        2 
   8     chr8_30984   Sample    T    A        0      0        2 
   8     chr8_31039     AAsi    G    C        0      0        2 
   8     chr8_31039     AKia    G    C        0      0        2 
   8     chr8_31039     AOna    G    C        0      0        2 
   8     chr8_31039     ASom    G    C        0      0        2 
   8     chr8_31039     HCab    G    C        0      0        2 
   8     chr8_31039     HPrz    G    C        0      0        2 
   8     chr8_31039     ZBoe    G    C        0      0        2 
   8     chr8_31039     ZGre    G    C        0      0        2 
   8     chr8_31039     ZHar    G    C        1      2        2 
   8     chr8_31039   Sample    G    C        0      0        2 
   8     chr8_34232     AAsi    G    T        0      0        2 
   8     chr8_34232     AKia    G    T        0      0        2 
   8     chr8_34232     AOna    G    T        0      0        2 
   8     chr8_34232     ASom    G    T        0      0        2 
   8     chr8_34232     HCab    G    T        1      2        2 
   8     chr8_34232     HPrz    G    T        1      2        2 
   8     chr8_34232     ZBoe    G    T        0      0        2 
   8     chr8_34232     ZGre    G    T        0      0        2 
   8     chr8_34232     ZHar    G    T        0      0        2 
   8     chr8_34232   Sample    G    T        1      2        2 
   8     chr8_36398     AAsi    G    A        0      0        2 
   8     chr8_36398     AKia    G    A        0      0        2 
   8     chr8_36398     AOna    G    A        0      0        2 
   8     chr8_36398     ASom    G    A        0      0        2 
   8     chr8_36398     HCab    G    A        0      0        2 
   8     chr8_36398     HPrz    G    A        0      0        2 
   8     chr8_36398     ZBoe    G    A        0      0        2 
   8     chr8_36398     ZGre    G    A        0      0        2 
   8     chr8_36398     ZHar    G    A        1      2        2 
   8     chr8_36398   Sample    G    A        0      0        2 
   8     chr8_39114     AAsi    A    G        0      0        2 
   8     chr8_39114     AKia    A    G        0      0        2 
   8     chr8_39114     AOna    A    G        0      0        2 
   8     chr8_39114     ASom    A    G        0      0        2 
   8     chr8_39114     HCab    A    G        0      0        2 
   8     chr8_39114     HPrz    A    G      0.5      1        2 
   8     chr8_39114     ZBoe    A    G        0      0        2 
   8     chr8_39114     ZGre    A    G        0      0        2 
   8     chr8_39114     ZHar    A    G        0      0        2 
   8     chr8_39114   Sample    A    G        0      0        2 
   8     chr8_43408     AAsi    C    G        0      0        2 
   8     chr8_43408     AKia    C    G        0      0        2 
   8     chr8_43408     AOna    C    G        0      0        2 
   8     chr8_43408     ASom    C    G      0.5      1        2 
   8     chr8_43408     HCab    C    G        0      0        2 
   8     chr8_43408     HPrz    C    G        0      0        2 
   8     chr8_43408     ZBoe    C    G        0      0        2 
   8     chr8_43408     ZGre    C    G        0      0        2 
   8     chr8_43408     ZHar    C    G        0      0        2 
   8     chr8_43408   Sample    C    G        0      0        2 
   8     chr8_43901     AAsi    T    C        0      0        2 
   8     chr8_43901     AKia    T    C        0      0        2 
   8     chr8_43901     AOna    T    C        0      0        2 
   8     chr8_43901     ASom    T    C        0      0        2 
   8     chr8_43901     HCab    T    C        0      0        2 
   8     chr8_43901     HPrz    T    C        0      0        2 
   8     chr8_43901     ZBoe    T    C        0      0        2 
   8     chr8_43901     ZGre    T    C        0      0        2 
   8     chr8_43901     ZHar    T    C        1      2        2 
   8     chr8_43901   Sample    T    C        0      0        2 
   8     chr8_45521     AAsi    T    C        0      0        2 
   8     chr8_45521     AKia    T    C        0      0        2 
   8     chr8_45521     AOna    T    C        0      0        2 
   8     chr8_45521     ASom    T    C        0      0        2 
   8     chr8_45521     HCab    T    C        0      0        2 
   8     chr8_45521     HPrz    T    C        0      0        2 
   8     chr8_45521     ZBoe    T    C      0.5      1        2 
   8     chr8_45521     ZGre    T    C        0      0        2 
   8     chr8_45521     ZHar    T    C        0      0        2 
   8     chr8_45521   Sample    T    C        0      0        2 
   8     chr8_45801     AAsi    A    G      0.5      1        2 
   8     chr8_45801     AKia    A    G        0      0        2 
   8     chr8_45801     AOna    A    G        0      0        2 
   8     chr8_45801     ASom    A    G        0      0        2 
   8     chr8_45801     HCab    A    G        0      0        2 
   8     chr8_45801     HPrz    A    G        0      0        2 
   8     chr8_45801     ZBoe    A    G        0      0        2 
   8     chr8_45801     ZGre    A    G        0      0        2 
   8     chr8_45801     ZHar    A    G        0      0        2 
   8     chr8_45801   Sample    A    G        0      0        2 
   8     chr8_47134     AAsi    C    A        0      0        2 
   8     chr8_47134     AKia    C    A        0      0        2 
   8     chr8_47134     AOna    C    A        0      0        2 
   8     chr8_47134     ASom    C    A        0      0        2 
   8     chr8_47134     HCab    C    A        0      0        2 
   8     chr8_47134     HPrz    C    A      0.5      1        2 
   8     chr8_47134     ZBoe    C    A        0      0        2 
   8     chr8_47134     ZGre    C    A        0      0        2 
   8     chr8_47134     ZHar    C    A        0      0        2 
   8     chr8_47134   Sample    C    A        0      0        2 
   8     chr8_92904     AAsi    T    C        0      0        2 
   8     chr8_92904     AKia    T    C        0      0        2 
   8     chr8_92904     AOna    T    C        0      0        2 
   8     chr8_92904     ASom    T    C        0      0        2 
   8     chr8_92904     HCab    T    C        0      0        2 
   8     chr8_92904     HPrz    T    C        0      0        2 
   8     chr8_92904     ZBoe    T    C        0      0        2 
   8     chr8_92904     ZGre    T    C        1      2        2 
   8     chr8_92904     ZHar    T    C        0      0        2 
   8     chr8_92904   Sample    T    C        0      0        2 
   8    chr8_108033     AAsi    A    G      0.5      1        2 
   8    chr8_108033     AKia    A    G        0      0        2 
   8    chr8_108033     AOna    A    G        0      0        2 
   8    chr8_108033     ASom    A    G        0      0        2 
   8    chr8_108033     HCab    A    G        0      0        2 
   8    chr8_108033     HPrz    A    G        0      0        2 
   8    chr8_108033     ZBoe    A    G        0      0        2 
   8    chr8_108033     ZGre    A    G        0      0        2 
   8    chr8_108033     ZHar    A    G        0      0        2 
   8    chr8_108033   Sample    A    G        0      0        2 
   8    chr8_109168     AAsi    A    G        0      0        2 
   8    chr8_109168     AKia    A    G        0      0        2 
   8    chr8_109168     AOna    A    G        0      0        2 
   8    chr8_109168     ASom    A    G        0      0        2 
   8    chr8_109168     HCab    A    G        0      0        2 
   8    chr8_109168     HPrz    A    G        0      0        2 
   8    chr8_109168     ZBoe    A    G        0      0        2 
   8    chr8_109168     ZGre    A    G        0      0        2 
   8    chr8_109168     ZHar    A    G        1      2        2 
   8    chr8_109168   Sample    A    G        0      0        2 
   8    chr8_109199     AAsi    C    A        0      0        2 
   8    chr8_109199     AKia    C    A        0      0        2 
   8    chr8_109199     AOna    C    A        0      0        2 
   8    chr8_109199     ASom    C    A      0.5      1        2 
   8    chr8_109199     HCab    C    A        0      0        2 
   8    chr8_109199     HPrz    C    A        0      0        2 
   8    chr8_109199     ZBoe    C    A        0      0        2 
   8    chr8_109199     ZGre    C    A        0      0        2 
   8    chr8_109199     ZHar    C    A        0      0        2 
   8    chr8_109199   Sample    C    A        0      0        2 
   8    chr8_112900     AAsi    A    G        0      0        2 
   8    chr8_112900     AKia    A    G        0      0        2 
   8    chr8_112900     AOna    A    G        0      0        2 
   8    chr8_112900     ASom    A    G        0      0        2 
   8    chr8_112900     HCab    A    G        1      2        2 
   8    chr8_112900     HPrz    A    G        1      2        2 
   8    chr8_112900     ZBoe    A    G        0      0        2 
   8    chr8_112900     ZGre    A    G        0      0        2 
   8    chr8_112900     ZHar    A    G        0      0        2 
   8    chr8_112900   Sample    A    G        1      2        2 
   8    chr8_123984     AAsi    A    G        0      0        2 
   8    chr8_123984     AKia    A    G        0      0        2 
   8    chr8_123984     AOna    A    G        0      0        2 
   8    chr8_123984     ASom    A    G        0      0        2 
   8    chr8_123984     HCab    A    G        1      2        2 
   8    chr8_123984     HPrz    A    G        1      2        2 
   8    chr8_123984     ZBoe    A    G        0      0        2 
   8    chr8_123984     ZGre    A    G        0      0        2 
   8    chr8_123984     ZHar    A    G        0      0        2 
   8    chr8_123984   Sample    A    G        1      2        2 
   8    chr8_125653     AAsi    A    G        0      0        2 
   8    chr8_125653     AKia    A    G        0      0        2 
   8    chr8_125653     AOna    A    G        0      0        2 
   8    chr8_125653     ASom    A    G        0      0        2 
   8    chr8_125653     HCab    A    G      0.5      1        2 
   8    chr8_125653     HPrz    A    G        0      0        2 
   8    chr8_125653     ZBoe    A    G        0      0        2 
   8    chr8_125653     ZGre    A    G        0      0        2 
   8    chr8_125653     ZHar    A    G        0      0        2 
   8    chr8_125653   Sample    A    G        0      0        2 
   8    chr8_136483     AAsi    A    G        0      0        2 
   8    chr8_136483     AKia    A    G        0      0        2 
   8    chr8_136483     AOna    A    G        0      0        2 
   8    chr8_136483     ASom    A    G        0      0        2 
   8    chr8_136483     HCab    A    G        0      0        2 
   8    chr8_136483     HPrz    A    G        0      0        2 
   8    chr8_136483     ZBoe    A    G        0      0        2 
   8    chr8_136483     ZGre    A    G        0      0        2 
   8    chr8_136483     ZHar    A    G        1      2        2 
   8    chr8_136483   Sample    A    G        0      0        2 
   8    chr8_147399     AAsi    A    C        0      0        2 
   8    chr8_147399     AKia    A    C        0      0        2 
   8    chr8_147399     AOna    A    C        0      0        2 
   8    chr8_147399     ASom    A    C        0      0        2 
   8    chr8_147399     HCab    A    C        0      0        2 
   8    chr8_147399     HPrz    A    C        0      0        2 
   8    chr8_147399     ZBoe    A    C        0      0        2 
   8    chr8_147399     ZGre    A    C        0      0        2 
   8    chr8_147399     ZHar    A    C        1      2        2 
   8    chr8_147399   Sample    A    C        0      0        2 
   8    chr8_150233     AAsi    T    C        0      0        2 
   8    chr8_150233     AKia    T    C        0      0        2 
   8    chr8_150233     AOna    T    C        0      0        2 
   8    chr8_150233     ASom    T    C        0      0        2 
   8    chr8_150233     HCab    T    C        0      0        2 
   8    chr8_150233     HPrz    T    C        0      0        2 
   8    chr8_150233     ZBoe    T    C        1      2        2 
   8    chr8_150233     ZGre    T    C        0      0        2 
   8    chr8_150233     ZHar    T    C        0      0        2 
   8    chr8_150233   Sample    T    C        0      0        2 
   8    chr8_153392     AAsi    T    C        0      0        2 
   8    chr8_153392     AKia    T    C        0      0        2 
   8    chr8_153392     AOna    T    C        0      0        2 
   8    chr8_153392     ASom    T    C        0      0        2 
   8    chr8_153392     HCab    T    C        0      0        2 
   8    chr8_153392     HPrz    T    C        0      0        2 
   8    chr8_153392     ZBoe    T    C        0      0        2 
   8    chr8_153392     ZGre    T    C        1      2        2 
   8    chr8_153392     ZHar    T    C        0      0        2 
   8    chr8_153392   Sample    T    C        0      0        2 
   8    chr8_154378     AAsi    A    G        0      0        2 
   8    chr8_154378     AKia    A    G        0      0        2 
   8    chr8_154378     AOna    A    G        0      0        2 
   8    chr8_154378     ASom    A    G        0      0        2 
   8    chr8_154378     HCab    A    G        0      0        2 
   8    chr8_154378     HPrz    A    G      0.5      1        2 
   8    chr8_154378     ZBoe    A    G      0.5      1        2 
   8    chr8_154378     ZGre    A    G        0      0        2 
   8    chr8_154378     ZHar    A    G        0      0        2 
   8    chr8_154378   Sample    A    G        0      0        2 
   8    chr8_155410     AAsi    C    G        0      0        2 
   8    chr8_155410     AKia    C    G        0      0        2 
   8    chr8_155410     AOna    C    G        0      0        2 
   8    chr8_155410     ASom    C    G        0      0        2 
   8    chr8_155410     HCab    C    G        0      0        2 
   8    chr8_155410     HPrz    C    G        0      0        2 
   8    chr8_155410     ZBoe    C    G      0.5      1        2 
   8    chr8_155410     ZGre    C    G        0      0        2 
   8    chr8_155410     ZHar    C    G        1      2        2 
   8    chr8_155410   Sample    C    G        0      0        2 
   8    chr8_158191     AAsi    T    C        0      0        2 
   8    chr8_158191     AKia    T    C        0      0        2 
   8    chr8_158191     AOna    T    C        0      0        2 
   8    chr8_158191     ASom    T    C        0      0        2 
   8    chr8_158191     HCab    T    C        1      2        2 
   8    chr8_158191     HPrz    T    C        1      2        2 
   8    chr8_158191     ZBoe    T    C        0      0        2 
   8    chr8_158191     ZGre    T    C        0      0        2 
   8    chr8_158191     ZHar    T    C        0      0        2 
   8    chr8_158191   Sample    T    C        1      2        2 
   8    chr8_158956     AAsi    T    G        0      0        2 
   8    chr8_158956     AKia    T    G        0      0        2 
   8    chr8_158956     AOna    T    G      0.5      1        2 
   8    chr8_158956     ASom    T    G        0      0        2 
   8    chr8_158956     HCab    T    G        0      0        2 
   8    chr8_158956     HPrz    T    G        0      0        2 
   8    chr8_158956     ZBoe    T    G        0      0        2 
   8    chr8_158956     ZGre    T    G        0      0        2 
   8    chr8_158956     ZHar    T    G        0      0        2 
   8    chr8_158956   Sample    T    G        0      0        2 
   8    chr8_160963     AAsi    C    G        0      0        2 
   8    chr8_160963     AKia    C    G        0      0        2 
   8    chr8_160963     AOna    C    G        0      0        2 
   8    chr8_160963     ASom    C    G        0      0        2 
   8    chr8_160963     HCab    C    G        0      0        2 
   8    chr8_160963     HPrz    C    G        0      0        2 
   8    chr8_160963     ZBoe    C    G      0.5      1        2 
   8    chr8_160963     ZGre    C    G        0      0        2 
   8    chr8_160963     ZHar    C    G        0      0        2 
   8    chr8_160963   Sample    C    G        0      0        2 
   8    chr8_166450     AAsi    G    T        0      0        2 
   8    chr8_166450     AKia    G    T        0      0        2 
   8    chr8_166450     AOna    G    T        1      2        2 
   8    chr8_166450     ASom    G    T        0      0        2 
   8    chr8_166450     HCab    G    T        0      0        2 
   8    chr8_166450     HPrz    G    T        0      0        2 
   8    chr8_166450     ZBoe    G    T        0      0        2 
   8    chr8_166450     ZGre    G    T        0      0        2 
   8    chr8_166450     ZHar    G    T        0      0        2 
   8    chr8_166450   Sample    G    T        0      0        2 
   8    chr8_166596     AAsi    G    A        0      0        2 
   8    chr8_166596     AKia    G    A        0      0        2 
   8    chr8_166596     AOna    G    A        0      0        2 
   8    chr8_166596     ASom    G    A        0      0        2 
   8    chr8_166596     HCab    G    A        1      2        2 
   8    chr8_166596     HPrz    G    A        1      2        2 
   8    chr8_166596     ZBoe    G    A        0      0        2 
   8    chr8_166596     ZGre    G    A        0      0        2 
   8    chr8_166596     ZHar    G    A        0      0        2 
   8    chr8_166596   Sample    G    A        1      2        2 
   8    chr8_166655     AAsi    A    C        0      0        2 
   8    chr8_166655     AKia    A    C        0      0        2 
   8    chr8_166655     AOna    A    C        0      0        2 
   8    chr8_166655     ASom    A    C        0      0        2 
   8    chr8_166655     HCab    A    C        0      0        2 
   8    chr8_166655     HPrz    A    C        0      0        2 
   8    chr8_166655     ZBoe    A    C        0      0        2 
   8    chr8_166655     ZGre    A    C        1      2        2 
   8    chr8_166655     ZHar    A    C        0      0        2 
   8    chr8_166655   Sample    A    C        0      0        2 
   8    chr8_170697     AAsi    T    C        0      0        2 
   8    chr8_170697     AKia    T    C        0      0        2 
   8    chr8_170697     AOna    T    C        0      0        2 
   8    chr8_170697     ASom    T    C        0      0        2 
   8    chr8_170697     HCab    T    C        0      0        2 
   8    chr8_170697     HPrz    T    C        0      0        2 
   8    chr8_170697     ZBoe    T    C        1      2        2 
   8    chr8_170697     ZGre    T    C        0      0        2 
   8    chr8_170697     ZHar    T    C        0      0        2 
   8    chr8_170697   Sample    T    C        0      0        2 
   8    chr8_171164     AAsi    G    A        0      0        2 
   8    chr8_171164     AKia    G    A        1      2        2 
   8    chr8_171164     AOna    G    A      0.5      1        2 
   8    chr8_171164     ASom    G    A        0      0        2 
   8    chr8_171164     HCab    G    A        0      0        2 
   8    chr8_171164     HPrz    G    A        0      0        2 
   8    chr8_171164     ZBoe    G    A        0      0        2 
   8    chr8_171164     ZGre    G    A        0      0        2 
   8    chr8_171164     ZHar    G    A        0      0        2 
   8    chr8_171164   Sample    G    A        0      0        2 
   8    chr8_176717     AAsi    G    A        0      0        2 
   8    chr8_176717     AKia    G    A        0      0        2 
   8    chr8_176717     AOna    G    A        0      0        2 
   8    chr8_176717     ASom    G    A        0      0        2 
   8    chr8_176717     HCab    G    A        0      0        2 
   8    chr8_176717     HPrz    G    A        0      0        2 
   8    chr8_176717     ZBoe    G    A        0      0        2 
   8    chr8_176717     ZGre    G    A        1      2        2 
   8    chr8_176717     ZHar    G    A        0      0        2 
   8    chr8_176717   Sample    G    A        0      0        2 
   8    chr8_179238     AAsi    G    T        0      0        2 
   8    chr8_179238     AKia    G    T        0      0        2 
   8    chr8_179238     AOna    G    T        1      2        2 
   8    chr8_179238     ASom    G    T        0      0        2 
   8    chr8_179238     HCab    G    T        0      0        2 
   8    chr8_179238     HPrz    G    T        0      0        2 
   8    chr8_179238     ZBoe    G    T        0      0        2 
   8    chr8_179238     ZGre    G    T        0      0        2 
   8    chr8_179238     ZHar    G    T        0      0        2 
   8    chr8_179238   Sample    G    T        0      0        2 
   8    chr8_179263     AAsi    G    C        0      0        2 
   8    chr8_179263     AKia    G    C        0      0        2 
   8    chr8_179263     AOna    G    C        0      0        2 
   8    chr8_179263     ASom    G    C        0      0        2 
   8    chr8_179263     HCab    G    C        0      0        2 
   8    chr8_179263     HPrz    G    C        0      0        2 
   8    chr8_179263     ZBoe    G    C        1      2        2 
   8    chr8_179263     ZGre    G    C        0      0        2 
   8    chr8_179263     ZHar    G    C        0      0        2 
   8    chr8_179263   Sample    G    C        0      0        2 
   8    chr8_180031     AAsi    G    A        0      0        2 
   8    chr8_180031     AKia    G    A        0      0        2 
   8    chr8_180031     AOna    G    A        0      0        2 
   8    chr8_180031     ASom    G    A        0      0        2 
   8    chr8_180031     HCab    G    A        1      2        2 
   8    chr8_180031     HPrz    G    A        1      2        2 
   8    chr8_180031     ZBoe    G    A        0      0        2 
   8    chr8_180031     ZGre    G    A        0      0        2 
   8    chr8_180031     ZHar    G    A        0      0        2 
   8    chr8_180031   Sample    G    A        1      2        2 
   8    chr8_180615     AAsi    A    G        0      0        2 
   8    chr8_180615     AKia    A    G        0      0        2 
   8    chr8_180615     AOna    A    G        0      0        2 
   8    chr8_180615     ASom    A    G        0      0        2 
   8    chr8_180615     HCab    A    G        1      2        2 
   8    chr8_180615     HPrz    A    G        1      2        2 
   8    chr8_180615     ZBoe    A    G        0      0        2 
   8    chr8_180615     ZGre    A    G        0      0        2 
   8    chr8_180615     ZHar    A    G        0      0        2 
   8    chr8_180615   Sample    A    G        1      2        2 
   8    chr8_181900     AAsi    T    C        0      0        2 
   8    chr8_181900     AKia    T    C        0      0        2 
   8    chr8_181900     AOna    T    C        0      0        2 
   8    chr8_181900     ASom    T    C        0      0        2 
   8    chr8_181900     HCab    T    C        1      2        2 
   8    chr8_181900     HPrz    T    C        1      2        2 
   8    chr8_181900     ZBoe    T    C        0      0        2 
   8    chr8_181900     ZGre    T    C        0      0        2 
   8    chr8_181900     ZHar    T    C        0      0        2 
   8    chr8_181900   Sample    T    C        1      2        2 
   8    chr8_182105     AAsi    T    C        1      2        2 
   8    chr8_182105     AKia    T    C        0      0        2 
   8    chr8_182105     AOna    T    C        0      0        2 
   8    chr8_182105     ASom    T    C        1      2        2 
   8    chr8_182105     HCab    T    C        0      0        2 
   8    chr8_182105     HPrz    T    C        0      0        2 
   8    chr8_182105     ZBoe    T    C        0      0        2 
   8    chr8_182105     ZGre    T    C        0      0        2 
   8    chr8_182105     ZHar    T    C        0      0        2 
   8    chr8_182105   Sample    T    C        0      0        2 
   8    chr8_183952     AAsi    T    C        0      0        2 
   8    chr8_183952     AKia    T    C        0      0        2 
   8    chr8_183952     AOna    T    C        0      0        2 
   8    chr8_183952     ASom    T    C        0      0        2 
   8    chr8_183952     HCab    T    C        1      2        2 
   8    chr8_183952     HPrz    T    C        1      2        2 
   8    chr8_183952     ZBoe    T    C        0      0        2 
   8    chr8_183952     ZGre    T    C        0      0        2 
   8    chr8_183952     ZHar    T    C        0      0        2 
   8    chr8_183952   Sample    T    C        1      2        2 
   8    chr8_186602     AAsi    G    A        0      0        2 
   8    chr8_186602     AKia    G    A        0      0        2 
   8    chr8_186602     AOna    G    A        0      0        2 
   8    chr8_186602     ASom    G    A        0      0        2 
   8    chr8_186602     HCab    G    A        0      0        2 
   8    chr8_186602     HPrz    G    A        0      0        2 
   8    chr8_186602     ZBoe    G    A      0.5      1        2 
   8    chr8_186602     ZGre    G    A        0      0        2 
   8    chr8_186602     ZHar    G    A        0      0        2 
   8    chr8_186602   Sample    G    A        0      0        2 
   8    chr8_187831     AAsi    T    C        0      0        2 
   8    chr8_187831     AKia    T    C        0      0        2 
   8    chr8_187831     AOna    T    C        0      0        2 
   8    chr8_187831     ASom    T    C        0      0        2 
   8    chr8_187831     HCab    T    C        0      0        2 
   8    chr8_187831     HPrz    T    C        0      0        2 
   8    chr8_187831     ZBoe    T    C        0      0        2 
   8    chr8_187831     ZGre    T    C        1      2        2 
   8    chr8_187831     ZHar    T    C        0      0        2 
   8    chr8_187831   Sample    T    C        0      0        2 
   8    chr8_196104     AAsi    G    C        0      0        2 
   8    chr8_196104     AKia    G    C        0      0        2 
   8    chr8_196104     AOna    G    C        0      0        2 
   8    chr8_196104     ASom    G    C        0      0        2 
   8    chr8_196104     HCab    G    C        1      2        2 
   8    chr8_196104     HPrz    G    C        1      2        2 
   8    chr8_196104     ZBoe    G    C        0      0        2 
   8    chr8_196104     ZGre    G    C        0      0        2 
   8    chr8_196104     ZHar    G    C        0      0        2 
   8    chr8_196104   Sample    G    C        1      2        2 
   8    chr8_197497     AAsi    G    C        0      0        2 
   8    chr8_197497     AKia    G    C        0      0        2 
   8    chr8_197497     AOna    G    C        0      0        2 
   8    chr8_197497     ASom    G    C        0      0        2 
   8    chr8_197497     HCab    G    C        1      2        2 
   8    chr8_197497     HPrz    G    C        1      2        2 
   8    chr8_197497     ZBoe    G    C        0      0        2 
   8    chr8_197497     ZGre    G    C        0      0        2 
   8    chr8_197497     ZHar    G    C        0      0        2 
   8    chr8_197497   Sample    G    C        1      2        2 
   8    chr8_198504     AAsi    G    C        0      0        2 
   8    chr8_198504     AKia    G    C        0      0        2 
   8    chr8_198504     AOna    G    C        0      0        2 
   8    chr8_198504     ASom    G    C        0      0        2 
   8    chr8_198504     HCab    G    C        1      2        2 
   8    chr8_198504     HPrz    G    C        1      2        2 
   8    chr8_198504     ZBoe    G    C        0      0        2 
   8    chr8_198504     ZGre    G    C        0      0        2 
   8    chr8_198504     ZHar    G    C        0      0        2 
   8    chr8_198504   Sample    G    C        1      2        2 
   8    chr8_198612     AAsi    A    G        0      0        2 
   8    chr8_198612     AKia    A    G        0      0        2 
   8    chr8_198612     AOna    A    G        0      0        2 
   8    chr8_198612     ASom    A    G        0      0        2 
   8    chr8_198612     HCab    A    G        1      2        2 
   8    chr8_198612     HPrz    A    G        1      2        2 
   8    chr8_198612     ZBoe    A    G        0      0        2 
   8    chr8_198612     ZGre    A    G        0      0        2 
   8    chr8_198612     ZHar    A    G        0      0        2 
   8    chr8_198612   Sample    A    G        1      2        2 
   8    chr8_206628     AAsi    G    A        0      0        2 
   8    chr8_206628     AKia    G    A        0      0        2 
   8    chr8_206628     AOna    G    A        0      0        2 
   8    chr8_206628     ASom    G    A        0      0        2 
   8    chr8_206628     HCab    G    A        1      2        2 
   8    chr8_206628     HPrz    G    A        1      2        2 
   8    chr8_206628     ZBoe    G    A        0      0        2 
   8    chr8_206628     ZGre    G    A        0      0        2 
   8    chr8_206628     ZHar    G    A        0      0        2 
   8    chr8_206628   Sample    G    A        1      2        2 
   8    chr8_212522     AAsi    A    G        0      0        2 
   8    chr8_212522     AKia    A    G        0      0        2 
   8    chr8_212522     AOna    A    G        0      0        2 
   8    chr8_212522     ASom    A    G        0      0        2 
   8    chr8_212522     HCab    A    G        0      0        2 
   8    chr8_212522     HPrz    A    G        0      0        2 
   8    chr8_212522     ZBoe    A    G        0      0        2 
   8    chr8_212522     ZGre    A    G        1      2        2 
   8    chr8_212522     ZHar    A    G        0      0        2 
   8    chr8_212522   Sample    A    G        0      0        2 
   8    chr8_215043     AAsi    A    G        0      0        2 
   8    chr8_215043     AKia    A    G        0      0        2 
   8    chr8_215043     AOna    A    G      0.5      1        2 
   8    chr8_215043     ASom    A    G        0      0        2 
   8    chr8_215043     HCab    A    G        0      0        2 
   8    chr8_215043     HPrz    A    G        0      0        2 
   8    chr8_215043     ZBoe    A    G        0      0        2 
   8    chr8_215043     ZGre    A    G        0      0        2 
   8    chr8_215043     ZHar    A    G        0      0        2 
   8    chr8_215043   Sample    A    G        0      0        2 
   8    chr8_215058     AAsi    A    G        0      0        2 
   8    chr8_215058     AKia    A    G        0      0        2 
   8    chr8_215058     AOna    A    G        0      0        2 
   8    chr8_215058     ASom    A    G        0      0        2 
   8    chr8_215058     HCab    A    G        0      0        2 
   8    chr8_215058     HPrz    A    G        0      0        2 
   8    chr8_215058     ZBoe    A    G        0      0        2 
   8    chr8_215058     ZGre    A    G        0      0        2 
   8    chr8_215058     ZHar    A    G      0.5      1        2 
   8    chr8_215058   Sample    A    G        0      0        2 
   8    chr8_216064     AAsi    G    C        0      0        2 
   8    chr8_216064     AKia    G    C        0      0        2 
   8    chr8_216064     AOna    G    C        0      0        2 
   8    chr8_216064     ASom    G    C        0      0        2 
   8    chr8_216064     HCab    G    C        0      0        2 
   8    chr8_216064     HPrz    G    C        0      0        2 
   8    chr8_216064     ZBoe    G    C        0      0        2 
   8    chr8_216064     ZGre    G    C        1      2        2 
   8    chr8_216064     ZHar    G    C        0      0        2 
   8    chr8_216064   Sample    G    C        0      0        2 
   8    chr8_219951     AAsi    T    C        0      0        2 
   8    chr8_219951     AKia    T    C        0      0        2 
   8    chr8_219951     AOna    T    C        0      0        2 
   8    chr8_219951     ASom    T    C        0      0        2 
   8    chr8_219951     HCab    T    C        0      0        2 
   8    chr8_219951     HPrz    T    C        0      0        2 
   8    chr8_219951     ZBoe    T    C        0      0        2 
   8    chr8_219951     ZGre    T    C        0      0        2 
   8    chr8_219951     ZHar    T    C        1      2        2 
   8    chr8_219951   Sample    T    C        0      0        2 
   8    chr8_226697     AAsi    T    C        0      0        2 
   8    chr8_226697     AKia    T    C        0      0        2 
   8    chr8_226697     AOna    T    C        0      0        2 
   8    chr8_226697     ASom    T    C        0      0        2 
   8    chr8_226697     HCab    T    C        0      0        2 
   8    chr8_226697     HPrz    T    C        0      0        2 
   8    chr8_226697     ZBoe    T    C      0.5      1        2 
   8    chr8_226697     ZGre    T    C        0      0        2 
   8    chr8_226697     ZHar    T    C        0      0        2 
   8    chr8_226697   Sample    T    C        0      0        2 
   8    chr8_228433     AAsi    A    G        0      0        2 
   8    chr8_228433     AKia    A    G        0      0        2 
   8    chr8_228433     AOna    A    G        0      0        2 
   8    chr8_228433     ASom    A    G        0      0        2 
   8    chr8_228433     HCab    A    G        1      2        2 
   8    chr8_228433     HPrz    A    G        1      2        2 
   8    chr8_228433     ZBoe    A    G        0      0        2 
   8    chr8_228433     ZGre    A    G        0      0        2 
   8    chr8_228433     ZHar    A    G        0      0        2 
   8    chr8_228433   Sample    A    G        1      2        2 
   8    chr8_229431     AAsi    G    A        0      0        2 
   8    chr8_229431     AKia    G    A        0      0        2 
   8    chr8_229431     AOna    G    A        0      0        2 
   8    chr8_229431     ASom    G    A      0.5      1        2 
   8    chr8_229431     HCab    G    A        0      0        2 
   8    chr8_229431     HPrz    G    A        0      0        2 
   8    chr8_229431     ZBoe    G    A        0      0        2 
   8    chr8_229431     ZGre    G    A        0      0        2 
   8    chr8_229431     ZHar    G    A        0      0        2 
   8    chr8_229431   Sample    G    A        0      0        2 
   8    chr8_229610     AAsi    G    A        0      0        2 
   8    chr8_229610     AKia    G    A        0      0        2 
   8    chr8_229610     AOna    G    A        0      0        2 
   8    chr8_229610     ASom    G    A        0      0        2 
   8    chr8_229610     HCab    G    A        1      2        2 
   8    chr8_229610     HPrz    G    A        1      2        2 
   8    chr8_229610     ZBoe    G    A        0      0        2 
   8    chr8_229610     ZGre    G    A        0      0        2 
   8    chr8_229610     ZHar    G    A        0      0        2 
   8    chr8_229610   Sample    G    A        1      2        2 
   8    chr8_229783     AAsi    A    G        0      0        2 
   8    chr8_229783     AKia    A    G        0      0        2 
   8    chr8_229783     AOna    A    G        0      0        2 
   8    chr8_229783     ASom    A    G        0      0        2 
   8    chr8_229783     HCab    A    G        1      2        2 
   8    chr8_229783     HPrz    A    G        1      2        2 
   8    chr8_229783     ZBoe    A    G        0      0        2 
   8    chr8_229783     ZGre    A    G        0      0        2 
   8    chr8_229783     ZHar    A    G        0      0        2 
   8    chr8_229783   Sample    A    G        1      2        2 
   8    chr8_230469     AAsi    T    C        0      0        2 
   8    chr8_230469     AKia    T    C      0.5      1        2 
   8    chr8_230469     AOna    T    C        0      0        2 
   8    chr8_230469     ASom    T    C        0      0        2 
   8    chr8_230469     HCab    T    C        0      0        2 
   8    chr8_230469     HPrz    T    C        0      0        2 
   8    chr8_230469     ZBoe    T    C        0      0        2 
   8    chr8_230469     ZGre    T    C        0      0        2 
   8    chr8_230469     ZHar    T    C        0      0        2 
   8    chr8_230469   Sample    T    C        0      0        2 
   8    chr8_234330     AAsi    G    A        0      0        2 
   8    chr8_234330     AKia    G    A        0      0        2 
   8    chr8_234330     AOna    G    A        0      0        2 
   8    chr8_234330     ASom    G    A        0      0        2 
   8    chr8_234330     HCab    G    A        0      0        2 
   8    chr8_234330     HPrz    G    A        0      0        2 
   8    chr8_234330     ZBoe    G    A      0.5      1        2 
   8    chr8_234330     ZGre    G    A        0      0        2 
   8    chr8_234330     ZHar    G    A        0      0        2 
   8    chr8_234330   Sample    G    A        0      0        2 
   8    chr8_236767     AAsi    A    G        0      0        2 
   8    chr8_236767     AKia    A    G        0      0        2 
   8    chr8_236767     AOna    A    G        0      0        2 
   8    chr8_236767     ASom    A    G        0      0        2 
   8    chr8_236767     HCab    A    G        0      0        2 
   8    chr8_236767     HPrz    A    G        0      0        2 
   8    chr8_236767     ZBoe    A    G        1      2        2 
   8    chr8_236767     ZGre    A    G        1      2        2 
   8    chr8_236767     ZHar    A    G        1      2        2 
   8    chr8_236767   Sample    A    G        0      0        2 
   8    chr8_241048     AAsi    C    T        0      0        2 
   8    chr8_241048     AKia    C    T        0      0        2 
   8    chr8_241048     AOna    C    T        0      0        2 
   8    chr8_241048     ASom    C    T        0      0        2 
   8    chr8_241048     HCab    C    T        1      2        2 
   8    chr8_241048     HPrz    C    T        1      2        2 
   8    chr8_241048     ZBoe    C    T        0      0        2 
   8    chr8_241048     ZGre    C    T        0      0        2 
   8    chr8_241048     ZHar    C    T        0      0        2 
   8    chr8_241048   Sample    C    T        1      2        2 
   8    chr8_246120     AAsi    T    C        0      0        2 
   8    chr8_246120     AKia    T    C        0      0        2 
   8    chr8_246120     AOna    T    C        0      0        2 
   8    chr8_246120     ASom    T    C        0      0        2 
   8    chr8_246120     HCab    T    C        0      0        2 
   8    chr8_246120     HPrz    T    C        0      0        2 
   8    chr8_246120     ZBoe    T    C        0      0        2 
   8    chr8_246120     ZGre    T    C        0      0        2 
   8    chr8_246120     ZHar    T    C        1      2        2 
   8    chr8_246120   Sample    T    C        0      0        2 
   8    chr8_246152     AAsi    A    G        0      0        2 
   8    chr8_246152     AKia    A    G        0      0        2 
   8    chr8_246152     AOna    A    G        0      0        2 
   8    chr8_246152     ASom    A    G        0      0        2 
   8    chr8_246152     HCab    A    G        0      0        2 
   8    chr8_246152     HPrz    A    G        0      0        2 
   8    chr8_246152     ZBoe    A    G        0      0        2 
   8    chr8_246152     ZGre    A    G        1      2        2 
   8    chr8_246152     ZHar    A    G        0      0        2 
   8    chr8_246152   Sample    A    G        0      0        2 
   8    chr8_247884     AAsi    T    C        0      0        2 
   8    chr8_247884     AKia    T    C        0      0        2 
   8    chr8_247884     AOna    T    C        0      0        2 
   8    chr8_247884     ASom    T    C        0      0        2 
   8    chr8_247884     HCab    T    C        0      0        2 
   8    chr8_247884     HPrz    T    C        0      0        2 
   8    chr8_247884     ZBoe    T    C        0      0        2 
   8    chr8_247884     ZGre    T    C        0      0        2 
   8    chr8_247884     ZHar    T    C        1      2        2 
   8    chr8_247884   Sample    T    C        0      0        2 
   8    chr8_250131     AAsi    T    C        0      0        2 
   8    chr8_250131     AKia    T    C        0      0        2 
   8    chr8_250131     AOna    T    C      0.5      1        2 
   8    chr8_250131     ASom    T    C        0      0        2 
   8    chr8_250131     HCab    T    C        0      0        2 
   8    chr8_250131     HPrz    T    C        0      0        2 
   8    chr8_250131     ZBoe    T    C        0      0        2 
   8    chr8_250131     ZGre    T    C        0      0        2 
   8    chr8_250131     ZHar    T    C        0      0        2 
   8    chr8_250131   Sample    T    C        0      0        2 
   8    chr8_250775     AAsi    C    G        0      0        2 
   8    chr8_250775     AKia    C    G        0      0        2 
   8    chr8_250775     AOna    C    G        0      0        2 
   8    chr8_250775     ASom    C    G      0.5      1        2 
   8    chr8_250775     HCab    C    G        0      0        2 
   8    chr8_250775     HPrz    C    G        0      0        2 
   8    chr8_250775     ZBoe    C    G        0      0        2 
   8    chr8_250775     ZGre    C    G        0      0        2 
   8    chr8_250775     ZHar    C    G        0      0        2 
   8    chr8_250775   Sample    C    G        0      0        2 
   8    chr8_258418     AAsi    G    A        0      0        2 
   8    chr8_258418     AKia    G    A        0      0        2 
   8    chr8_258418     AOna    G    A        0      0        2 
   8    chr8_258418     ASom    G    A        0      0        2 
   8    chr8_258418     HCab    G    A        1      2        2 
   8    chr8_258418     HPrz    G    A        1      2        2 
   8    chr8_258418     ZBoe    G    A        0      0        2 
   8    chr8_258418     ZGre    G    A        0      0        2 
   8    chr8_258418     ZHar    G    A        0      0        2 
   8    chr8_258418   Sample    G    A        1      2        2 
   8    chr8_264900     AAsi    A    G        0      0        2 
   8    chr8_264900     AKia    A    G      0.5      1        2 
   8    chr8_264900     AOna    A    G        0      0        2 
   8    chr8_264900     ASom    A    G        0      0        2 
   8    chr8_264900     HCab    A    G        0      0        2 
   8    chr8_264900     HPrz    A    G        0      0        2 
   8    chr8_264900     ZBoe    A    G        0      0        2 
   8    chr8_264900     ZGre    A    G        0      0        2 
   8    chr8_264900     ZHar    A    G        0      0        2 
   8    chr8_264900   Sample    A    G        0      0        2 
   8    chr8_281656     AAsi    G    A        1      2        2 
   8    chr8_281656     AKia    G    A        0      0        2 
   8    chr8_281656     AOna    G    A        0      0        2 
   8    chr8_281656     ASom    G    A        1      2        2 
   8    chr8_281656     HCab    G    A        0      0        2 
   8    chr8_281656     HPrz    G    A        0      0        2 
   8    chr8_281656     ZBoe    G    A        0      0        2 
   8    chr8_281656     ZGre    G    A        0      0        2 
   8    chr8_281656     ZHar    G    A        0      0        2 
   8    chr8_281656   Sample    G    A        0      0        2 
   8    chr8_282506     AAsi    C    T        1      2        2 
   8    chr8_282506     AKia    C    T        1      2        2 
   8    chr8_282506     AOna    C    T        1      2        2 
   8    chr8_282506     ASom    C    T        1      2        2 
   8    chr8_282506     HCab    C    T        0      0        2 
   8    chr8_282506     HPrz    C    T        0      0        2 
   8    chr8_282506     ZBoe    C    T        0      0        2 
   8    chr8_282506     ZGre    C    T        0      0        2 
   8    chr8_282506     ZHar    C    T        0      0        2 
   8    chr8_282506   Sample    C    T        0      0        2 
   8    chr8_282973     AAsi    T    A        0      0        2 
   8    chr8_282973     AKia    T    A        0      0        2 
   8    chr8_282973     AOna    T    A        0      0        2 
   8    chr8_282973     ASom    T    A        0      0        2 
   8    chr8_282973     HCab    T    A        1      2        2 
   8    chr8_282973     HPrz    T    A        1      2        2 
   8    chr8_282973     ZBoe    T    A        0      0        2 
   8    chr8_282973     ZGre    T    A        0      0        2 
   8    chr8_282973     ZHar    T    A        0      0        2 
   8    chr8_282973   Sample    T    A        1      2        2 
   8    chr8_284115     AAsi    A    G        0      0        2 
   8    chr8_284115     AKia    A    G        0      0        2 
   8    chr8_284115     AOna    A    G        0      0        2 
   8    chr8_284115     ASom    A    G        0      0        2 
   8    chr8_284115     HCab    A    G        1      2        2 
   8    chr8_284115     HPrz    A    G        1      2        2 
   8    chr8_284115     ZBoe    A    G        0      0        2 
   8    chr8_284115     ZGre    A    G        0      0        2 
   8    chr8_284115     ZHar    A    G        0      0        2 
   8    chr8_284115   Sample    A    G        1      2        2 
   8    chr8_285473     AAsi    C    G        0      0        2 
   8    chr8_285473     AKia    C    G        0      0        2 
   8    chr8_285473     AOna    C    G      0.5      1        2 
   8    chr8_285473     ASom    C    G        0      0        2 
   8    chr8_285473     HCab    C    G        0      0        2 
   8    chr8_285473     HPrz    C    G        0      0        2 
   8    chr8_285473     ZBoe    C    G        0      0        2 
   8    chr8_285473     ZGre    C    G        0      0        2 
   8    chr8_285473     ZHar    C    G        0      0        2 
   8    chr8_285473   Sample    C    G        0      0        2 
   8    chr8_285614     AAsi    T    C        0      0        2 
   8    chr8_285614     AKia    T    C        1      2        2 
   8    chr8_285614     AOna    T    C        0      0        2 
   8    chr8_285614     ASom    T    C        0      0        2 
   8    chr8_285614     HCab    T    C        0      0        2 
   8    chr8_285614     HPrz    T    C        0      0        2 
   8    chr8_285614     ZBoe    T    C        0      0        2 
   8    chr8_285614     ZGre    T    C        0      0        2 
   8    chr8_285614     ZHar    T    C        0      0        2 
   8    chr8_285614   Sample    T    C        0      0        2 
   8    chr8_289443     AAsi    G    C        0      0        2 
   8    chr8_289443     AKia    G    C        0      0        2 
   8    chr8_289443     AOna    G    C        0      0        2 
   8    chr8_289443     ASom    G    C        0      0        2 
   8    chr8_289443     HCab    G    C        0      0        2 
   8    chr8_289443     HPrz    G    C        0      0        2 
   8    chr8_289443     ZBoe    G    C      0.5      1        2 
   8    chr8_289443     ZGre    G    C        1      2        2 
   8    chr8_289443     ZHar    G    C        0      0        2 
   8    chr8_289443   Sample    G    C        0      0        2 
   8    chr8_295628     AAsi    T    G        0      0        2 
   8    chr8_295628     AKia    T    G        0      0        2 
   8    chr8_295628     AOna    T    G        0      0        2 
   8    chr8_295628     ASom    T    G        0      0        2 
   8    chr8_295628     HCab    T    G        0      0        2 
   8    chr8_295628     HPrz    T    G        0      0        2 
   8    chr8_295628     ZBoe    T    G      0.5      1        2 
   8    chr8_295628     ZGre    T    G        0      0        2 
   8    chr8_295628     ZHar    T    G        0      0        2 
   8    chr8_295628   Sample    T    G        0      0        2 
   8    chr8_296934     AAsi    G    C        0      0        2 
   8    chr8_296934     AKia    G    C        0      0        2 
   8    chr8_296934     AOna    G    C        0      0        2 
   8    chr8_296934     ASom    G    C        0      0        2 
   8    chr8_296934     HCab    G    C        1      2        2 
   8    chr8_296934     HPrz    G    C        1      2        2 
   8    chr8_296934     ZBoe    G    C        0      0        2 
   8    chr8_296934     ZGre    G    C        0      0        2 
   8    chr8_296934     ZHar    G    C        0      0        2 
   8    chr8_296934   Sample    G    C        1      2        2 
   8    chr8_297398     AAsi    A    G        0      0        2 
   8    chr8_297398     AKia    A    G        0      0        2 
   8    chr8_297398     AOna    A    G        0      0        2 
   8    chr8_297398     ASom    A    G        0      0        2 
   8    chr8_297398     HCab    A    G        0      0        2 
   8    chr8_297398     HPrz    A    G        0      0        2 
   8    chr8_297398     ZBoe    A    G        0      0        2 
   8    chr8_297398     ZGre    A    G      0.5      1        2 
   8    chr8_297398     ZHar    A    G        0      0        2 
   8    chr8_297398   Sample    A    G        0      0        2 
   8    chr8_297502     AAsi    C    T        0      0        2 
   8    chr8_297502     AKia    C    T        0      0        2 
   8    chr8_297502     AOna    C    T        0      0        2 
   8    chr8_297502     ASom    C    T        0      0        2 
   8    chr8_297502     HCab    C    T        1      2        2 
   8    chr8_297502     HPrz    C    T        1      2        2 
   8    chr8_297502     ZBoe    C    T        0      0        2 
   8    chr8_297502     ZGre    C    T        0      0        2 
   8    chr8_297502     ZHar    C    T        0      0        2 
   8    chr8_297502   Sample    C    T        1      2        2 
   8    chr8_301820     AAsi    A    C        0      0        2 
   8    chr8_301820     AKia    A    C      0.5      1        2 
   8    chr8_301820     AOna    A    C        0      0        2 
   8    chr8_301820     ASom    A    C        0      0        2 
   8    chr8_301820     HCab    A    C        0      0        2 
   8    chr8_301820     HPrz    A    C        0      0        2 
   8    chr8_301820     ZBoe    A    C        0      0        2 
   8    chr8_301820     ZGre    A    C        0      0        2 
   8    chr8_301820     ZHar    A    C        0      0        2 
   8    chr8_301820   Sample    A    C        0      0        2 
   8    chr8_303698     AAsi    G    A        0      0        2 
   8    chr8_303698     AKia    G    A        0      0        2 
   8    chr8_303698     AOna    G    A        0      0        2 
   8    chr8_303698     ASom    G    A        0      0        2 
   8    chr8_303698     HCab    G    A        1      2        2 
   8    chr8_303698     HPrz    G    A        1      2        2 
   8    chr8_303698     ZBoe    G    A        0      0        2 
   8    chr8_303698     ZGre    G    A        0      0        2 
   8    chr8_303698     ZHar    G    A        0      0        2 
   8    chr8_303698   Sample    G    A        1      2        2 
   8    chr8_303808     AAsi    A    G        1      2        2 
   8    chr8_303808     AKia    A    G        0      0        2 
   8    chr8_303808     AOna    A    G        0      0        2 
   8    chr8_303808     ASom    A    G        1      2        2 
   8    chr8_303808     HCab    A    G        0      0        2 
   8    chr8_303808     HPrz    A    G        0      0        2 
   8    chr8_303808     ZBoe    A    G        0      0        2 
   8    chr8_303808     ZGre    A    G        0      0        2 
   8    chr8_303808     ZHar    A    G        0      0        2 
   8    chr8_303808   Sample    A    G        0      0        2 
   8    chr8_313120     AAsi    A    G        0      0        2 
   8    chr8_313120     AKia    A    G        0      0        2 
   8    chr8_313120     AOna    A    G        0      0        2 
   8    chr8_313120     ASom    A    G        0      0        2 
   8    chr8_313120     HCab    A    G      0.5      1        2 
   8    chr8_313120     HPrz    A    G        0      0        2 
   8    chr8_313120     ZBoe    A    G        0      0        2 
   8    chr8_313120     ZGre    A    G        0      0        2 
   8    chr8_313120     ZHar    A    G        0      0        2 
   8    chr8_313120   Sample    A    G        1      2        2 
   8    chr8_314436     AAsi    T    C        0      0        2 
   8    chr8_314436     AKia    T    C        0      0        2 
   8    chr8_314436     AOna    T    C        0      0        2 
   8    chr8_314436     ASom    T    C        0      0        2 
   8    chr8_314436     HCab    T    C      0.5      1        2 
   8    chr8_314436     HPrz    T    C        0      0        2 
   8    chr8_314436     ZBoe    T    C        0      0        2 
   8    chr8_314436     ZGre    T    C        0      0        2 
   8    chr8_314436     ZHar    T    C        0      0        2 
   8    chr8_314436   Sample    T    C        0      0        2 
   8    chr8_316948     AAsi    T    C        0      0        2 
   8    chr8_316948     AKia    T    C        0      0        2 
   8    chr8_316948     AOna    T    C        0      0        2 
   8    chr8_316948     ASom    T    C        0      0        2 
   8    chr8_316948     HCab    T    C        0      0        2 
   8    chr8_316948     HPrz    T    C        1      2        2 
   8    chr8_316948     ZBoe    T    C        0      0        2 
   8    chr8_316948     ZGre    T    C        0      0        2 
   8    chr8_316948     ZHar    T    C        0      0        2 
   8    chr8_316948   Sample    T    C        0      0        2 
   8    chr8_332204     AAsi    C    A        0      0        2 
   8    chr8_332204     AKia    C    A        0      0        2 
   8    chr8_332204     AOna    C    A        0      0        2 
   8    chr8_332204     ASom    C    A        0      0        2 
   8    chr8_332204     HCab    C    A        0      0        2 
   8    chr8_332204     HPrz    C    A        0      0        2 
   8    chr8_332204     ZBoe    C    A        1      2        2 
   8    chr8_332204     ZGre    C    A        1      2        2 
   8    chr8_332204     ZHar    C    A        0      0        2 
   8    chr8_332204   Sample    C    A        0      0        2 
   8    chr8_333787     AAsi    A    C        0      0        2 
   8    chr8_333787     AKia    A    C        0      0        2 
   8    chr8_333787     AOna    A    C        0      0        2 
   8    chr8_333787     ASom    A    C        0      0        2 
   8    chr8_333787     HCab    A    C        1      2        2 
   8    chr8_333787     HPrz    A    C        1      2        2 
   8    chr8_333787     ZBoe    A    C        0      0        2 
   8    chr8_333787     ZGre    A    C        0      0        2 
   8    chr8_333787     ZHar    A    C        0      0        2 
   8    chr8_333787   Sample    A    C        1      2        2 
   8    chr8_341050     AAsi    G    C        0      0        2 
   8    chr8_341050     AKia    G    C        0      0        2 
   8    chr8_341050     AOna    G    C        0      0        2 
   8    chr8_341050     ASom    G    C        0      0        2 
   8    chr8_341050     HCab    G    C        0      0        2 
   8    chr8_341050     HPrz    G    C        0      0        2 
   8    chr8_341050     ZBoe    G    C        0      0        2 
   8    chr8_341050     ZGre    G    C        0      0        2 
   8    chr8_341050     ZHar    G    C        1      2        2 
   8    chr8_341050   Sample    G    C        0      0        2 
   8    chr8_343852     AAsi    A    T        0      0        2 
   8    chr8_343852     AKia    A    T        0      0        2 
   8    chr8_343852     AOna    A    T        0      0        2 
   8    chr8_343852     ASom    A    T        0      0        2 
   8    chr8_343852     HCab    A    T        0      0        2 
   8    chr8_343852     HPrz    A    T        0      0        2 
   8    chr8_343852     ZBoe    A    T      0.5      1        2 
   8    chr8_343852     ZGre    A    T        0      0        2 
   8    chr8_343852     ZHar    A    T        0      0        2 
   8    chr8_343852   Sample    A    T        0      0        2 
   8    chr8_373399     AAsi    A    T        0      0        2 
   8    chr8_373399     AKia    A    T        0      0        2 
   8    chr8_373399     AOna    A    T        0      0        2 
   8    chr8_373399     ASom    A    T        0      0        2 
   8    chr8_373399     HCab    A    T        1      2        2 
   8    chr8_373399     HPrz    A    T        1      2        2 
   8    chr8_373399     ZBoe    A    T        0      0        2 
   8    chr8_373399     ZGre    A    T        0      0        2 
   8    chr8_373399     ZHar    A    T        0      0        2 
   8    chr8_373399   Sample    A    T        1      2        2 
   8    chr8_385524     AAsi    T    C        0      0        2 
   8    chr8_385524     AKia    T    C        0      0        2 
   8    chr8_385524     AOna    T    C      0.5      1        2 
   8    chr8_385524     ASom    T    C        0      0        2 
   8    chr8_385524     HCab    T    C        0      0        2 
   8    chr8_385524     HPrz    T    C        0      0        2 
   8    chr8_385524     ZBoe    T    C        0      0        2 
   8    chr8_385524     ZGre    T    C        0      0        2 
   8    chr8_385524     ZHar    T    C        0      0        2 
   8    chr8_385524   Sample    T    C        0      0        2 
   8    chr8_386696     AAsi    T    A        0      0        2 
   8    chr8_386696     AKia    T    A        0      0        2 
   8    chr8_386696     AOna    T    A        0      0        2 
   8    chr8_386696     ASom    T    A      0.5      1        2 
   8    chr8_386696     HCab    T    A        0      0        2 
   8    chr8_386696     HPrz    T    A        0      0        2 
   8    chr8_386696     ZBoe    T    A        0      0        2 
   8    chr8_386696     ZGre    T    A        0      0        2 
   8    chr8_386696     ZHar    T    A        0      0        2 
   8    chr8_386696   Sample    T    A        0      0        2 
   8    chr8_391978     AAsi    G    A        0      0        2 
   8    chr8_391978     AKia    G    A        0      0        2 
   8    chr8_391978     AOna    G    A        0      0        2 
   8    chr8_391978     ASom    G    A        0      0        2 
   8    chr8_391978     HCab    G    A        0      0        2 
   8    chr8_391978     HPrz    G    A        0      0        2 
   8    chr8_391978     ZBoe    G    A        0      0        2 
   8    chr8_391978     ZGre    G    A        1      2        2 
   8    chr8_391978     ZHar    G    A        0      0        2 
   8    chr8_391978   Sample    G    A        0      0        2 
   8    chr8_393734     AAsi    A    C        0      0        2 
   8    chr8_393734     AKia    A    C        0      0        2 
   8    chr8_393734     AOna    A    C        0      0        2 
   8    chr8_393734     ASom    A    C        0      0        2 
   8    chr8_393734     HCab    A    C        1      2        2 
   8    chr8_393734     HPrz    A    C        1      2        2 
   8    chr8_393734     ZBoe    A    C        0      0        2 
   8    chr8_393734     ZGre    A    C        0      0        2 
   8    chr8_393734     ZHar    A    C        0      0        2 
   8    chr8_393734   Sample    A    C        1      2        2 
   8    chr8_402004     AAsi    A    G        1      2        2 
   8    chr8_402004     AKia    A    G        0      0        2 
   8    chr8_402004     AOna    A    G        0      0        2 
   8    chr8_402004     ASom    A    G        1      2        2 
   8    chr8_402004     HCab    A    G        0      0        2 
   8    chr8_402004     HPrz    A    G        0      0        2 
   8    chr8_402004     ZBoe    A    G        0      0        2 
   8    chr8_402004     ZGre    A    G        0      0        2 
   8    chr8_402004     ZHar    A    G        0      0        2 
   8    chr8_402004   Sample    A    G        0      0        2 
   8    chr8_408224     AAsi    G    C        0      0        2 
   8    chr8_408224     AKia    G    C      0.5      1        2 
   8    chr8_408224     AOna    G    C      0.5      1        2 
   8    chr8_408224     ASom    G    C        0      0        2 
   8    chr8_408224     HCab    G    C        0      0        2 
   8    chr8_408224     HPrz    G    C        0      0        2 
   8    chr8_408224     ZBoe    G    C        0      0        2 
   8    chr8_408224     ZGre    G    C        0      0        2 
   8    chr8_408224     ZHar    G    C        0      0        2 
   8    chr8_408224   Sample    G    C        0      0        2 
   8    chr8_413110     AAsi    T    C        0      0        2 
   8    chr8_413110     AKia    T    C        0      0        2 
   8    chr8_413110     AOna    T    C      0.5      1        2 
   8    chr8_413110     ASom    T    C        0      0        2 
   8    chr8_413110     HCab    T    C        0      0        2 
   8    chr8_413110     HPrz    T    C        0      0        2 
   8    chr8_413110     ZBoe    T    C        0      0        2 
   8    chr8_413110     ZGre    T    C      0.5      1        2 
   8    chr8_413110     ZHar    T    C        0      0        2 
   8    chr8_413110   Sample    T    C        0      0        2 
   8    chr8_461543     AAsi    C    A        0      0        2 
   8    chr8_461543     AKia    C    A        0      0        2 
   8    chr8_461543     AOna    C    A        0      0        2 
   8    chr8_461543     ASom    C    A        0      0        2 
   8    chr8_461543     HCab    C    A        1      2        2 
   8    chr8_461543     HPrz    C    A        1      2        2 
   8    chr8_461543     ZBoe    C    A        0      0        2 
   8    chr8_461543     ZGre    C    A        0      0        2 
   8    chr8_461543     ZHar    C    A        0      0        2 
   8    chr8_461543   Sample    C    A        1      2        2 
   8    chr8_492147     AAsi    A    G      0.5      1        2 
   8    chr8_492147     AKia    A    G        0      0        2 
   8    chr8_492147     AOna    A    G        0      0        2 
   8    chr8_492147     ASom    A    G      0.5      1        2 
   8    chr8_492147     HCab    A    G        0      0        2 
   8    chr8_492147     HPrz    A    G        0      0        2 
   8    chr8_492147     ZBoe    A    G      0.5      1        2 
   8    chr8_492147     ZGre    A    G      0.5      1        2 
   8    chr8_492147     ZHar    A    G      0.5      1        2 
   8    chr8_492147   Sample    A    G        0      0        2 
   8    chr8_495234     AAsi    A    C        0      0        2 
   8    chr8_495234     AKia    A    C        0      0        2 
   8    chr8_495234     AOna    A    C        0      0        2 
   8    chr8_495234     ASom    A    C      0.5      1        2 
   8    chr8_495234     HCab    A    C        0      0        2 
   8    chr8_495234     HPrz    A    C        0      0        2 
   8    chr8_495234     ZBoe    A    C        0      0        2 
   8    chr8_495234     ZGre    A    C        0      0        2 
   8    chr8_495234     ZHar    A    C        0      0        2 
   8    chr8_495234   Sample    A    C        0      0        2 
   8    chr8_495410     AAsi    C    T        0      0        2 
   8    chr8_495410     AKia    C    T        0      0        2 
   8    chr8_495410     AOna    C    T        0      0        2 
   8    chr8_495410     ASom    C    T        0      0        2 
   8    chr8_495410     HCab    C    T        1      2        2 
   8    chr8_495410     HPrz    C    T        1      2        2 
   8    chr8_495410     ZBoe    C    T        0      0        2 
   8    chr8_495410     ZGre    C    T        0      0        2 
   8    chr8_495410     ZHar    C    T        0      0        2 
   8    chr8_495410   Sample    C    T        1      2        2 
   8    chr8_504589     AAsi    G    A      0.5      1        2 
   8    chr8_504589     AKia    G    A        0      0        2 
   8    chr8_504589     AOna    G    A        0      0        2 
   8    chr8_504589     ASom    G    A      0.5      1        2 
   8    chr8_504589     HCab    G    A        0      0        2 
   8    chr8_504589     HPrz    G    A        0      0        2 
   8    chr8_504589     ZBoe    G    A      0.5      1        2 
   8    chr8_504589     ZGre    G    A      0.5      1        2 
   8    chr8_504589     ZHar    G    A      0.5      1        2 
   8    chr8_504589   Sample    G    A        0      0        2 
   8    chr8_506063     AAsi    C    T        0      0        2 
   8    chr8_506063     AKia    C    T        0      0        2 
   8    chr8_506063     AOna    C    T        0      0        2 
   8    chr8_506063     ASom    C    T      0.5      1        2 
   8    chr8_506063     HCab    C    T        0      0        2 
   8    chr8_506063     HPrz    C    T        0      0        2 
   8    chr8_506063     ZBoe    C    T        0      0        2 
   8    chr8_506063     ZGre    C    T        0      0        2 
   8    chr8_506063     ZHar    C    T        0      0        2 
   8    chr8_506063   Sample    C    T        0      0        2 
   8    chr8_510129     AAsi    T    A        0      0        2 
   8    chr8_510129     AKia    T    A        0      0        2 
   8    chr8_510129     AOna    T    A        0      0        2 
   8    chr8_510129     ASom    T    A        0      0        2 
   8    chr8_510129     HCab    T    A        1      2        2 
   8    chr8_510129     HPrz    T    A        1      2        2 
   8    chr8_510129     ZBoe    T    A        0      0        2 
   8    chr8_510129     ZGre    T    A        0      0        2 
   8    chr8_510129     ZHar    T    A        0      0        2 
   8    chr8_510129   Sample    T    A        1      2        2 
   8    chr8_515771     AAsi    G    A        0      0        2 
   8    chr8_515771     AKia    G    A        1      2        2 
   8    chr8_515771     AOna    G    A        1      2        2 
   8    chr8_515771     ASom    G    A      0.5      1        2 
   8    chr8_515771     HCab    G    A        0      0        2 
   8    chr8_515771     HPrz    G    A        0      0        2 
   8    chr8_515771     ZBoe    G    A      0.5      1        2 
   8    chr8_515771     ZGre    G    A      0.5      1        2 
   8    chr8_515771     ZHar    G    A      0.5      1        2 
   8    chr8_515771   Sample    G    A        0      0        2 
   8    chr8_523840     AAsi    T    C        0      0        2 
   8    chr8_523840     AKia    T    C        0      0        2 
   8    chr8_523840     AOna    T    C        0      0        2 
   8    chr8_523840     ASom    T    C        0      0        2 
   8    chr8_523840     HCab    T    C      0.5      1        2 
   8    chr8_523840     HPrz    T    C        0      0        2 
   8    chr8_523840     ZBoe    T    C        0      0        2 
   8    chr8_523840     ZGre    T    C        0      0        2 
   8    chr8_523840     ZHar    T    C        0      0        2 
   8    chr8_523840   Sample    T    C        0      0        2 
   8    chr8_556269     AAsi    T    G        0      0        2 
   8    chr8_556269     AKia    T    G        0      0        2 
   8    chr8_556269     AOna    T    G        0      0        2 
   8    chr8_556269     ASom    T    G        0      0        2 
   8    chr8_556269     HCab    T    G        1      2        2 
   8    chr8_556269     HPrz    T    G      0.5      1        2 
   8    chr8_556269     ZBoe    T    G        0      0        2 
   8    chr8_556269     ZGre    T    G        0      0        2 
   8    chr8_556269     ZHar    T    G        0      0        2 
   8    chr8_556269   Sample    T    G        1      2        2 
   8    chr8_562379     AAsi    T    C        0      0        2 
   8    chr8_562379     AKia    T    C        0      0        2 
   8    chr8_562379     AOna    T    C        0      0        2 
   8    chr8_562379     ASom    T    C        0      0        2 
   8    chr8_562379     HCab    T    C        0      0        2 
   8    chr8_562379     HPrz    T    C        0      0        2 
   8    chr8_562379     ZBoe    T    C        0      0        2 
   8    chr8_562379     ZGre    T    C      0.5      1        2 
   8    chr8_562379     ZHar    T    C        0      0        2 
   8    chr8_562379   Sample    T    C        0      0        2 
   8    chr8_567386     AAsi    G    C        0      0        2 
   8    chr8_567386     AKia    G    C        0      0        2 
   8    chr8_567386     AOna    G    C        0      0        2 
   8    chr8_567386     ASom    G    C        0      0        2 
   8    chr8_567386     HCab    G    C        1      2        2 
   8    chr8_567386     HPrz    G    C        1      2        2 
   8    chr8_567386     ZBoe    G    C        0      0        2 
   8    chr8_567386     ZGre    G    C        0      0        2 
   8    chr8_567386     ZHar    G    C        0      0        2 
   8    chr8_567386   Sample    G    C        1      2        2 
   8    chr8_579921     AAsi    A    G        0      0        2 
   8    chr8_579921     AKia    A    G        0      0        2 
   8    chr8_579921     AOna    A    G      0.5      1        2 
   8    chr8_579921     ASom    A    G        0      0        2 
   8    chr8_579921     HCab    A    G        0      0        2 
   8    chr8_579921     HPrz    A    G        0      0        2 
   8    chr8_579921     ZBoe    A    G        0      0        2 
   8    chr8_579921     ZGre    A    G        0      0        2 
   8    chr8_579921     ZHar    A    G        0      0        2 
   8    chr8_579921   Sample    A    G        0      0        2 
   8    chr8_591485     AAsi    T    C        0      0        2 
   8    chr8_591485     AKia    T    C        0      0        2 
   8    chr8_591485     AOna    T    C        0      0        2 
   8    chr8_591485     ASom    T    C        0      0        2 
   8    chr8_591485     HCab    T    C        1      2        2 
   8    chr8_591485     HPrz    T    C        1      2        2 
   8    chr8_591485     ZBoe    T    C        0      0        2 
   8    chr8_591485     ZGre    T    C        0      0        2 
   8    chr8_591485     ZHar    T    C        0      0        2 
   8    chr8_591485   Sample    T    C        1      2        2 
   8    chr8_592718     AAsi    A    G        0      0        2 
   8    chr8_592718     AKia    A    G        0      0        2 
   8    chr8_592718     AOna    A    G        0      0        2 
   8    chr8_592718     ASom    A    G        0      0        2 
   8    chr8_592718     HCab    A    G        0      0        2 
   8    chr8_592718     HPrz    A    G        0      0        2 
   8    chr8_592718     ZBoe    A    G        0      0        2 
   8    chr8_592718     ZGre    A    G        0      0        2 
   8    chr8_592718     ZHar    A    G        1      2        2 
   8    chr8_592718   Sample    A    G        0      0        2 
   8    chr8_593873     AAsi    A    G        0      0        2 
   8    chr8_593873     AKia    A    G        0      0        2 
   8    chr8_593873     AOna    A    G        0      0        2 
   8    chr8_593873     ASom    A    G        0      0        2 
   8    chr8_593873     HCab    A    G        1      2        2 
   8    chr8_593873     HPrz    A    G        1      2        2 
   8    chr8_593873     ZBoe    A    G        0      0        2 
   8    chr8_593873     ZGre    A    G        0      0        2 
   8    chr8_593873     ZHar    A    G        0      0        2 
   8    chr8_593873   Sample    A    G        1      2        2 
   8    chr8_593916     AAsi    C    G        0      0        2 
   8    chr8_593916     AKia    C    G        0      0        2 
   8    chr8_593916     AOna    C    G        0      0        2 
   8    chr8_593916     ASom    C    G        0      0        2 
   8    chr8_593916     HCab    C    G        0      0        2 
   8    chr8_593916     HPrz    C    G        0      0        2 
   8    chr8_593916     ZBoe    C    G        0      0        2 
   8    chr8_593916     ZGre    C    G        1      2        2 
   8    chr8_593916     ZHar    C    G        0      0        2 
   8    chr8_593916   Sample    C    G        0      0        2 
   8    chr8_597572     AAsi    G    C        0      0        2 
   8    chr8_597572     AKia    G    C        0      0        2 
   8    chr8_597572     AOna    G    C        0      0        2 
   8    chr8_597572     ASom    G    C        0      0        2 
   8    chr8_597572     HCab    G    C        0      0        2 
   8    chr8_597572     HPrz    G    C        0      0        2 
   8    chr8_597572     ZBoe    G    C        0      0        2 
   8    chr8_597572     ZGre    G    C      0.5      1        2 
   8    chr8_597572     ZHar    G    C        0      0        2 
   8    chr8_597572   Sample    G    C        0      0        2 
   8    chr8_598127     AAsi    T    C        0      0        2 
   8    chr8_598127     AKia    T    C        0      0        2 
   8    chr8_598127     AOna    T    C        0      0        2 
   8    chr8_598127     ASom    T    C        0      0        2 
   8    chr8_598127     HCab    T    C      0.5      1        2 
   8    chr8_598127     HPrz    T    C        0      0        2 
   8    chr8_598127     ZBoe    T    C        0      0        2 
   8    chr8_598127     ZGre    T    C        0      0        2 
   8    chr8_598127     ZHar    T    C        0      0        2 
   8    chr8_598127   Sample    T    C        0      0        2 
   8    chr8_600477     AAsi    C    G        0      0        2 
   8    chr8_600477     AKia    C    G        0      0        2 
   8    chr8_600477     AOna    C    G        0      0        2 
   8    chr8_600477     ASom    C    G        0      0        2 
   8    chr8_600477     HCab    C    G        1      2        2 
   8    chr8_600477     HPrz    C    G        1      2        2 
   8    chr8_600477     ZBoe    C    G        0      0        2 
   8    chr8_600477     ZGre    C    G        0      0        2 
   8    chr8_600477     ZHar    C    G        0      0        2 
   8    chr8_600477   Sample    C    G        1      2        2 
   8    chr8_600545     AAsi    A    C        0      0        2 
   8    chr8_600545     AKia    A    C        0      0        2 
   8    chr8_600545     AOna    A    C        0      0        2 
   8    chr8_600545     ASom    A    C        0      0        2 
   8    chr8_600545     HCab    A    C        0      0        2 
   8    chr8_600545     HPrz    A    C        0      0        2 
   8    chr8_600545     ZBoe    A    C        0      0        2 
   8    chr8_600545     ZGre    A    C        0      0        2 
   8    chr8_600545     ZHar    A    C        1      2        2 
   8    chr8_600545   Sample    A    C        0      0        2 
   8    chr8_601272     AAsi    T    C        0      0        2 
   8    chr8_601272     AKia    T    C        0      0        2 
   8    chr8_601272     AOna    T    C        0      0        2 
   8    chr8_601272     ASom    T    C        0      0        2 
   8    chr8_601272     HCab    T    C      0.5      1        2 
   8    chr8_601272     HPrz    T    C        0      0        2 
   8    chr8_601272     ZBoe    T    C        0      0        2 
   8    chr8_601272     ZGre    T    C        0      0        2 
   8    chr8_601272     ZHar    T    C        0      0        2 
   8    chr8_601272   Sample    T    C        0      0        2 
   8    chr8_602360     AAsi    T    C        0      0        2 
   8    chr8_602360     AKia    T    C        0      0        2 
   8    chr8_602360     AOna    T    C        0      0        2 
   8    chr8_602360     ASom    T    C        0      0        2 
   8    chr8_602360     HCab    T    C      0.5      1        2 
   8    chr8_602360     HPrz    T    C        0      0        2 
   8    chr8_602360     ZBoe    T    C        0      0        2 
   8    chr8_602360     ZGre    T    C        0      0        2 
   8    chr8_602360     ZHar    T    C        0      0        2 
   8    chr8_602360   Sample    T    C        0      0        2 
   8    chr8_603105     AAsi    T    C        0      0        2 
   8    chr8_603105     AKia    T    C        0      0        2 
   8    chr8_603105     AOna    T    C        0      0        2 
   8    chr8_603105     ASom    T    C        0      0        2 
   8    chr8_603105     HCab    T    C      0.5      1        2 
   8    chr8_603105     HPrz    T    C        0      0        2 
   8    chr8_603105     ZBoe    T    C        0      0        2 
   8    chr8_603105     ZGre    T    C        0      0        2 
   8    chr8_603105     ZHar    T    C        0      0        2 
   8    chr8_603105   Sample    T    C        0      0        2 
   8    chr8_603381     AAsi    T    C      0.5      1        2 
   8    chr8_603381     AKia    T    C        0      0        2 
   8    chr8_603381     AOna    T    C        0      0        2 
   8    chr8_603381     ASom    T    C        0      0        2 
   8    chr8_603381     HCab    T    C        0      0        2 
   8    chr8_603381     HPrz    T    C        0      0        2 
   8    chr8_603381     ZBoe    T    C        0      0        2 
   8    chr8_603381     ZGre    T    C        0      0        2 
   8    chr8_603381     ZHar    T    C        0      0        2 
   8    chr8_603381   Sample    T    C        0      0        2 
   8    chr8_604218     AAsi    T    C        0      0        2 
   8    chr8_604218     AKia    T    C        0      0        2 
   8    chr8_604218     AOna    T    C        0      0        2 
   8    chr8_604218     ASom    T    C        1      2        2 
   8    chr8_604218     HCab    T    C        0      0        2 
   8    chr8_604218     HPrz    T    C        0      0        2 
   8    chr8_604218     ZBoe    T    C        0      0        2 
   8    chr8_604218     ZGre    T    C        0      0        2 
   8    chr8_604218     ZHar    T    C        0      0        2 
   8    chr8_604218   Sample    T    C        0      0        2 
   8    chr8_604795     AAsi    T    C        0      0        2 
   8    chr8_604795     AKia    T    C        0      0        2 
   8    chr8_604795     AOna    T    C        0      0        2 
   8    chr8_604795     ASom    T    C        0      0        2 
   8    chr8_604795     HCab    T    C      0.5      1        2 
   8    chr8_604795     HPrz    T    C        0      0        2 
   8    chr8_604795     ZBoe    T    C        0      0        2 
   8    chr8_604795     ZGre    T    C        0      0        2 
   8    chr8_604795     ZHar    T    C        0      0        2 
   8    chr8_604795   Sample    T    C        0      0        2 
   8    chr8_608370     AAsi    C    A        0      0        2 
   8    chr8_608370     AKia    C    A        0      0        2 
   8    chr8_608370     AOna    C    A        0      0        2 
   8    chr8_608370     ASom    C    A        0      0        2 
   8    chr8_608370     HCab    C    A      0.5      1        2 
   8    chr8_608370     HPrz    C    A        0      0        2 
   8    chr8_608370     ZBoe    C    A        0      0        2 
   8    chr8_608370     ZGre    C    A        0      0        2 
   8    chr8_608370     ZHar    C    A        0      0        2 
   8    chr8_608370   Sample    C    A        0      0        2 
   8    chr8_612018     AAsi    C    T      0.5      1        2 
   8    chr8_612018     AKia    C    T        1      2        2 
   8    chr8_612018     AOna    C    T        1      2        2 
   8    chr8_612018     ASom    C    T        0      0        2 
   8    chr8_612018     HCab    C    T        0      0        2 
   8    chr8_612018     HPrz    C    T        0      0        2 
   8    chr8_612018     ZBoe    C    T        0      0        2 
   8    chr8_612018     ZGre    C    T        0      0        2 
   8    chr8_612018     ZHar    C    T        0      0        2 
   8    chr8_612018   Sample    C    T        0      0        2 
   8    chr8_613126     AAsi    C    T        0      0        2 
   8    chr8_613126     AKia    C    T        1      2        2 
   8    chr8_613126     AOna    C    T        0      0        2 
   8    chr8_613126     ASom    C    T        0      0        2 
   8    chr8_613126     HCab    C    T        0      0        2 
   8    chr8_613126     HPrz    C    T        0      0        2 
   8    chr8_613126     ZBoe    C    T        0      0        2 
   8    chr8_613126     ZGre    C    T        0      0        2 
   8    chr8_613126     ZHar    C    T        0      0        2 
   8    chr8_613126   Sample    C    T        0      0        2 
   8    chr8_614605     AAsi    C    T      0.5      1        2 
   8    chr8_614605     AKia    C    T        0      0        2 
   8    chr8_614605     AOna    C    T        0      0        2 
   8    chr8_614605     ASom    C    T        1      2        2 
   8    chr8_614605     HCab    C    T        0      0        2 
   8    chr8_614605     HPrz    C    T        0      0        2 
   8    chr8_614605     ZBoe    C    T        0      0        2 
   8    chr8_614605     ZGre    C    T        0      0        2 
   8    chr8_614605     ZHar    C    T        0      0        2 
   8    chr8_614605   Sample    C    T        0      0        2 
   8    chr8_618890     AAsi    A    C        0      0        2 
   8    chr8_618890     AKia    A    C        0      0        2 
   8    chr8_618890     AOna    A    C        0      0        2 
   8    chr8_618890     ASom    A    C        0      0        2 
   8    chr8_618890     HCab    A    C      0.5      1        2 
   8    chr8_618890     HPrz    A    C        0      0        2 
   8    chr8_618890     ZBoe    A    C        0      0        2 
   8    chr8_618890     ZGre    A    C        0      0        2 
   8    chr8_618890     ZHar    A    C        0      0        2 
   8    chr8_618890   Sample    A    C        0      0        2 
   8    chr8_619953     AAsi    A    G        0      0        2 
   8    chr8_619953     AKia    A    G        0      0        2 
   8    chr8_619953     AOna    A    G        0      0        2 
   8    chr8_619953     ASom    A    G        0      0        2 
   8    chr8_619953     HCab    A    G        0      0        2 
   8    chr8_619953     HPrz    A    G        0      0        2 
   8    chr8_619953     ZBoe    A    G        0      0        2 
   8    chr8_619953     ZGre    A    G      0.5      1        2 
   8    chr8_619953     ZHar    A    G        0      0        2 
   8    chr8_619953   Sample    A    G        0      0        2 
   8    chr8_621672     AAsi    C    T        0      0        2 
   8    chr8_621672     AKia    C    T        0      0        2 
   8    chr8_621672     AOna    C    T        0      0        2 
   8    chr8_621672     ASom    C    T        0      0        2 
   8    chr8_621672     HCab    C    T      0.5      1        2 
   8    chr8_621672     HPrz    C    T        0      0        2 
   8    chr8_621672     ZBoe    C    T        0      0        2 
   8    chr8_621672     ZGre    C    T        0      0        2 
   8    chr8_621672     ZHar    C    T        0      0        2 
   8    chr8_621672   Sample    C    T        0      0        2 
   8    chr8_623490     AAsi    T    C      0.5      1        2 
   8    chr8_623490     AKia    T    C        0      0        2 
   8    chr8_623490     AOna    T    C        0      0        2 
   8    chr8_623490     ASom    T    C        0      0        2 
   8    chr8_623490     HCab    T    C        0      0        2 
   8    chr8_623490     HPrz    T    C        0      0        2 
   8    chr8_623490     ZBoe    T    C        0      0        2 
   8    chr8_623490     ZGre    T    C        0      0        2 
   8    chr8_623490     ZHar    T    C        0      0        2 
   8    chr8_623490   Sample    T    C        0      0        2 
   8    chr8_625688     AAsi    G    A        0      0        2 
   8    chr8_625688     AKia    G    A        1      2        2 
   8    chr8_625688     AOna    G    A        1      2        2 
   8    chr8_625688     ASom    G    A        0      0        2 
   8    chr8_625688     HCab    G    A        0      0        2 
   8    chr8_625688     HPrz    G    A        0      0        2 
   8    chr8_625688     ZBoe    G    A        0      0        2 
   8    chr8_625688     ZGre    G    A        0      0        2 
   8    chr8_625688     ZHar    G    A        0      0        2 
   8    chr8_625688   Sample    G    A        0      0        2 
   8    chr8_625999     AAsi    G    C        0      0        2 
   8    chr8_625999     AKia    G    C        0      0        2 
   8    chr8_625999     AOna    G    C        0      0        2 
   8    chr8_625999     ASom    G    C        0      0        2 
   8    chr8_625999     HCab    G    C        0      0        2 
   8    chr8_625999     HPrz    G    C        0      0        2 
   8    chr8_625999     ZBoe    G    C      0.5      1        2 
   8    chr8_625999     ZGre    G    C        0      0        2 
   8    chr8_625999     ZHar    G    C        0      0        2 
   8    chr8_625999   Sample    G    C        0      0        2 
   8    chr8_626110     AAsi    A    T        0      0        2 
   8    chr8_626110     AKia    A    T        0      0        2 
   8    chr8_626110     AOna    A    T        0      0        2 
   8    chr8_626110     ASom    A    T        0      0        2 
   8    chr8_626110     HCab    A    T        0      0        2 
   8    chr8_626110     HPrz    A    T        0      0        2 
   8    chr8_626110     ZBoe    A    T        1      2        2 
   8    chr8_626110     ZGre    A    T        1      2        2 
   8    chr8_626110     ZHar    A    T        1      2        2 
   8    chr8_626110   Sample    A    T        0      0        2 
   8    chr8_641007     AAsi    G    C        0      0        2 
   8    chr8_641007     AKia    G    C        0      0        2 
   8    chr8_641007     AOna    G    C        0      0        2 
   8    chr8_641007     ASom    G    C        0      0        2 
   8    chr8_641007     HCab    G    C        1      2        2 
   8    chr8_641007     HPrz    G    C        1      2        2 
   8    chr8_641007     ZBoe    G    C        0      0        2 
   8    chr8_641007     ZGre    G    C        0      0        2 
   8    chr8_641007     ZHar    G    C        0      0        2 
   8    chr8_641007   Sample    G    C        1      2        2 
   8    chr8_648291     AAsi    C    T        0      0        2 
   8    chr8_648291     AKia    C    T        0      0        2 
   8    chr8_648291     AOna    C    T        0      0        2 
   8    chr8_648291     ASom    C    T        0      0        2 
   8    chr8_648291     HCab    C    T        1      2        2 
   8    chr8_648291     HPrz    C    T        1      2        2 
   8    chr8_648291     ZBoe    C    T        0      0        2 
   8    chr8_648291     ZGre    C    T        0      0        2 
   8    chr8_648291     ZHar    C    T        0      0        2 
   8    chr8_648291   Sample    C    T        1      2        2 
   8    chr8_654739     AAsi    T    C        0      0        2 
   8    chr8_654739     AKia    T    C        0      0        2 
   8    chr8_654739     AOna    T    C        0      0        2 
   8    chr8_654739     ASom    T    C        0      0        2 
   8    chr8_654739     HCab    T    C        0      0        2 
   8    chr8_654739     HPrz    T    C        0      0        2 
   8    chr8_654739     ZBoe    T    C        0      0        2 
   8    chr8_654739     ZGre    T    C        0      0        2 
   8    chr8_654739     ZHar    T    C      0.5      1        2 
   8    chr8_654739   Sample    T    C        0      0        2 
   8    chr8_662422     AAsi    C    T        0      0        2 
   8    chr8_662422     AKia    C    T        0      0        2 
   8    chr8_662422     AOna    C    T        0      0        2 
   8    chr8_662422     ASom    C    T        0      0        2 
   8    chr8_662422     HCab    C    T      0.5      1        2 
   8    chr8_662422     HPrz    C    T        0      0        2 
   8    chr8_662422     ZBoe    C    T        0      0        2 
   8    chr8_662422     ZGre    C    T        0      0        2 
   8    chr8_662422     ZHar    C    T        0      0        2 
   8    chr8_662422   Sample    C    T        0      0        2 
   8    chr8_665123     AAsi    C    T      0.5      1        2 
   8    chr8_665123     AKia    C    T        0      0        2 
   8    chr8_665123     AOna    C    T        0      0        2 
   8    chr8_665123     ASom    C    T        0      0        2 
   8    chr8_665123     HCab    C    T        0      0        2 
   8    chr8_665123     HPrz    C    T        0      0        2 
   8    chr8_665123     ZBoe    C    T        0      0        2 
   8    chr8_665123     ZGre    C    T        0      0        2 
   8    chr8_665123     ZHar    C    T        0      0        2 
   8    chr8_665123   Sample    C    T        0      0        2 
   8    chr8_665213     AAsi    A    T        0      0        2 
   8    chr8_665213     AKia    A    T        0      0        2 
   8    chr8_665213     AOna    A    T        1      2        2 
   8    chr8_665213     ASom    A    T        0      0        2 
   8    chr8_665213     HCab    A    T        0      0        2 
   8    chr8_665213     HPrz    A    T        0      0        2 
   8    chr8_665213     ZBoe    A    T        0      0        2 
   8    chr8_665213     ZGre    A    T        0      0        2 
   8    chr8_665213     ZHar    A    T        0      0        2 
   8    chr8_665213   Sample    A    T        0      0        2 
   8    chr8_665300     AAsi    C    T        0      0        2 
   8    chr8_665300     AKia    C    T        0      0        2 
   8    chr8_665300     AOna    C    T        0      0        2 
   8    chr8_665300     ASom    C    T        0      0        2 
   8    chr8_665300     HCab    C    T      0.5      1        2 
   8    chr8_665300     HPrz    C    T        1      2        2 
   8    chr8_665300     ZBoe    C    T        0      0        2 
   8    chr8_665300     ZGre    C    T        0      0        2 
   8    chr8_665300     ZHar    C    T        0      0        2 
   8    chr8_665300   Sample    C    T        1      2        2 
   8    chr8_668034     AAsi    A    G        0      0        2 
   8    chr8_668034     AKia    A    G        0      0        2 
   8    chr8_668034     AOna    A    G        0      0        2 
   8    chr8_668034     ASom    A    G        0      0        2 
   8    chr8_668034     HCab    A    G        1      2        2 
   8    chr8_668034     HPrz    A    G        1      2        2 
   8    chr8_668034     ZBoe    A    G        0      0        2 
   8    chr8_668034     ZGre    A    G        0      0        2 
   8    chr8_668034     ZHar    A    G        0      0        2 
   8    chr8_668034   Sample    A    G        1      2        2 
   8    chr8_670067     AAsi    G    A        0      0        2 
   8    chr8_670067     AKia    G    A        1      2        2 
   8    chr8_670067     AOna    G    A        0      0        2 
   8    chr8_670067     ASom    G    A        0      0        2 
   8    chr8_670067     HCab    G    A        0      0        2 
   8    chr8_670067     HPrz    G    A        0      0        2 
   8    chr8_670067     ZBoe    G    A        0      0        2 
   8    chr8_670067     ZGre    G    A        0      0        2 
   8    chr8_670067     ZHar    G    A        0      0        2 
   8    chr8_670067   Sample    G    A        0      0        2 
   8    chr8_670338     AAsi    A    G        0      0        2 
   8    chr8_670338     AKia    A    G        1      2        2 
   8    chr8_670338     AOna    A    G        0      0        2 
   8    chr8_670338     ASom    A    G        0      0        2 
   8    chr8_670338     HCab    A    G        0      0        2 
   8    chr8_670338     HPrz    A    G        0      0        2 
   8    chr8_670338     ZBoe    A    G        0      0        2 
   8    chr8_670338     ZGre    A    G        0      0        2 
   8    chr8_670338     ZHar    A    G        0      0        2 
   8    chr8_670338   Sample    A    G        0      0        2 
   8    chr8_670979     AAsi    G    A        0      0        2 
   8    chr8_670979     AKia    G    A        0      0        2 
   8    chr8_670979     AOna    G    A        0      0        2 
   8    chr8_670979     ASom    G    A        0      0        2 
   8    chr8_670979     HCab    G    A        0      0        2 
   8    chr8_670979     HPrz    G    A        0      0        2 
   8    chr8_670979     ZBoe    G    A        0      0        2 
   8    chr8_670979     ZGre    G    A        0      0        2 
   8    chr8_670979     ZHar    G    A        1      2        2 
   8    chr8_670979   Sample    G    A        0      0        2 
   8    chr8_671601     AAsi    A    G        0      0        2 
   8    chr8_671601     AKia    A    G        0      0        2 
   8    chr8_671601     AOna    A    G        0      0        2 
   8    chr8_671601     ASom    A    G        0      0        2 
   8    chr8_671601     HCab    A    G        0      0        2 
   8    chr8_671601     HPrz    A    G        0      0        2 
   8    chr8_671601     ZBoe    A    G        1      2        2 
   8    chr8_671601     ZGre    A    G        0      0        2 
   8    chr8_671601     ZHar    A    G        0      0        2 
   8    chr8_671601   Sample    A    G        0      0        2 
   8    chr8_672143     AAsi    A    T        0      0        2 
   8    chr8_672143     AKia    A    T        0      0        2 
   8    chr8_672143     AOna    A    T        0      0        2 
   8    chr8_672143     ASom    A    T        0      0        2 
   8    chr8_672143     HCab    A    T        1      2        2 
   8    chr8_672143     HPrz    A    T        1      2        2 
   8    chr8_672143     ZBoe    A    T        0      0        2 
   8    chr8_672143     ZGre    A    T        0      0        2 
   8    chr8_672143     ZHar    A    T        0      0        2 
   8    chr8_672143   Sample    A    T        1      2        2 
   8    chr8_673660     AAsi    C    T        0      0        2 
   8    chr8_673660     AKia    C    T      0.5      1        2 
   8    chr8_673660     AOna    C    T        0      0        2 
   8    chr8_673660     ASom    C    T        0      0        2 
   8    chr8_673660     HCab    C    T        0      0        2 
   8    chr8_673660     HPrz    C    T        0      0        2 
   8    chr8_673660     ZBoe    C    T        0      0        2 
   8    chr8_673660     ZGre    C    T        0      0        2 
   8    chr8_673660     ZHar    C    T        0      0        2 
   8    chr8_673660   Sample    C    T        0      0        2 
   8    chr8_674976     AAsi    T    C        0      0        2 
   8    chr8_674976     AKia    T    C        0      0        2 
   8    chr8_674976     AOna    T    C        0      0        2 
   8    chr8_674976     ASom    T    C        0      0        2 
   8    chr8_674976     HCab    T    C      0.5      1        2 
   8    chr8_674976     HPrz    T    C        0      0        2 
   8    chr8_674976     ZBoe    T    C        0      0        2 
   8    chr8_674976     ZGre    T    C        0      0        2 
   8    chr8_674976     ZHar    T    C        0      0        2 
   8    chr8_674976   Sample    T    C        0      0        2 
   8    chr8_682057     AAsi    C    A        0      0        2 
   8    chr8_682057     AKia    C    A        0      0        2 
   8    chr8_682057     AOna    C    A      0.5      1        2 
   8    chr8_682057     ASom    C    A        0      0        2 
   8    chr8_682057     HCab    C    A        0      0        2 
   8    chr8_682057     HPrz    C    A        0      0        2 
   8    chr8_682057     ZBoe    C    A        0      0        2 
   8    chr8_682057     ZGre    C    A        0      0        2 
   8    chr8_682057     ZHar    C    A        0      0        2 
   8    chr8_682057   Sample    C    A        0      0        2 
   8    chr8_682444     AAsi    T    C        0      0        2 
   8    chr8_682444     AKia    T    C        0      0        2 
   8    chr8_682444     AOna    T    C        0      0        2 
   8    chr8_682444     ASom    T    C        0      0        2 
   8    chr8_682444     HCab    T    C      0.5      1        2 
   8    chr8_682444     HPrz    T    C        1      2        2 
   8    chr8_682444     ZBoe    T    C        0      0        2 
   8    chr8_682444     ZGre    T    C        0      0        2 
   8    chr8_682444     ZHar    T    C        0      0        2 
   8    chr8_682444   Sample    T    C        1      2        2 
   8    chr8_684794     AAsi    G    A        0      0        2 
   8    chr8_684794     AKia    G    A        0      0        2 
   8    chr8_684794     AOna    G    A        0      0        2 
   8    chr8_684794     ASom    G    A        0      0        2 
   8    chr8_684794     HCab    G    A        1      2        2 
   8    chr8_684794     HPrz    G    A        1      2        2 
   8    chr8_684794     ZBoe    G    A        0      0        2 
   8    chr8_684794     ZGre    G    A        0      0        2 
   8    chr8_684794     ZHar    G    A        0      0        2 
   8    chr8_684794   Sample    G    A        1      2        2 
   8    chr8_687480     AAsi    T    C        0      0        2 
   8    chr8_687480     AKia    T    C        0      0        2 
   8    chr8_687480     AOna    T    C      0.5      1        2 
   8    chr8_687480     ASom    T    C        0      0        2 
   8    chr8_687480     HCab    T    C        0      0        2 
   8    chr8_687480     HPrz    T    C        0      0        2 
   8    chr8_687480     ZBoe    T    C        0      0        2 
   8    chr8_687480     ZGre    T    C        0      0        2 
   8    chr8_687480     ZHar    T    C        0      0        2 
   8    chr8_687480   Sample    T    C        0      0        2 
   8    chr8_688998     AAsi    T    G        0      0        2 
   8    chr8_688998     AKia    T    G        0      0        2 
   8    chr8_688998     AOna    T    G        0      0        2 
   8    chr8_688998     ASom    T    G        0      0        2 
   8    chr8_688998     HCab    T    G      0.5      1        2 
   8    chr8_688998     HPrz    T    G        1      2        2 
   8    chr8_688998     ZBoe    T    G        0      0        2 
   8    chr8_688998     ZGre    T    G        0      0        2 
   8    chr8_688998     ZHar    T    G        0      0        2 
   8    chr8_688998   Sample    T    G        1      2        2 
   8    chr8_689452     AAsi    T    C        0      0        2 
   8    chr8_689452     AKia    T    C        0      0        2 
   8    chr8_689452     AOna    T    C        0      0        2 
   8    chr8_689452     ASom    T    C        0      0        2 
   8    chr8_689452     HCab    T    C      0.5      1        2 
   8    chr8_689452     HPrz    T    C        0      0        2 
   8    chr8_689452     ZBoe    T    C        0      0        2 
   8    chr8_689452     ZGre    T    C        0      0        2 
   8    chr8_689452     ZHar    T    C        0      0        2 
   8    chr8_689452   Sample    T    C        0      0        2 
   8    chr8_690735     AAsi    A    G        0      0        2 
   8    chr8_690735     AKia    A    G        0      0        2 
   8    chr8_690735     AOna    A    G        0      0        2 
   8    chr8_690735     ASom    A    G        0      0        2 
   8    chr8_690735     HCab    A    G      0.5      1        2 
   8    chr8_690735     HPrz    A    G        0      0        2 
   8    chr8_690735     ZBoe    A    G        0      0        2 
   8    chr8_690735     ZGre    A    G        0      0        2 
   8    chr8_690735     ZHar    A    G        0      0        2 
   8    chr8_690735   Sample    A    G        0      0        2 
   8    chr8_691175     AAsi    T    C        0      0        2 
   8    chr8_691175     AKia    T    C        0      0        2 
   8    chr8_691175     AOna    T    C        0      0        2 
   8    chr8_691175     ASom    T    C        0      0        2 
   8    chr8_691175     HCab    T    C      0.5      1        2 
   8    chr8_691175     HPrz    T    C        1      2        2 
   8    chr8_691175     ZBoe    T    C        0      0        2 
   8    chr8_691175     ZGre    T    C        0      0        2 
   8    chr8_691175     ZHar    T    C        0      0        2 
   8    chr8_691175   Sample    T    C        1      2        2 
   8    chr8_691603     AAsi    T    C        0      0        2 
   8    chr8_691603     AKia    T    C        0      0        2 
   8    chr8_691603     AOna    T    C        0      0        2 
   8    chr8_691603     ASom    T    C        0      0        2 
   8    chr8_691603     HCab    T    C      0.5      1        2 
   8    chr8_691603     HPrz    T    C        0      0        2 
   8    chr8_691603     ZBoe    T    C        0      0        2 
   8    chr8_691603     ZGre    T    C        0      0        2 
   8    chr8_691603     ZHar    T    C        0      0        2 
   8    chr8_691603   Sample    T    C        1      2        2 
   8    chr8_693320     AAsi    G    C        0      0        2 
   8    chr8_693320     AKia    G    C        0      0        2 
   8    chr8_693320     AOna    G    C        0      0        2 
   8    chr8_693320     ASom    G    C        0      0        2 
   8    chr8_693320     HCab    G    C        0      0        2 
   8    chr8_693320     HPrz    G    C        0      0        2 
   8    chr8_693320     ZBoe    G    C        0      0        2 
   8    chr8_693320     ZGre    G    C        1      2        2 
   8    chr8_693320     ZHar    G    C        0      0        2 
   8    chr8_693320   Sample    G    C        0      0        2 
   8    chr8_693767     AAsi    A    G        0      0        2 
   8    chr8_693767     AKia    A    G        0      0        2 
   8    chr8_693767     AOna    A    G        0      0        2 
   8    chr8_693767     ASom    A    G        0      0        2 
   8    chr8_693767     HCab    A    G        0      0        2 
   8    chr8_693767     HPrz    A    G        0      0        2 
   8    chr8_693767     ZBoe    A    G        0      0        2 
   8    chr8_693767     ZGre    A    G        1      2        2 
   8    chr8_693767     ZHar    A    G        0      0        2 
   8    chr8_693767   Sample    A    G        0      0        2 
   8    chr8_697971     AAsi    T    C        0      0        2 
   8    chr8_697971     AKia    T    C        0      0        2 
   8    chr8_697971     AOna    T    C        0      0        2 
   8    chr8_697971     ASom    T    C        0      0        2 
   8    chr8_697971     HCab    T    C        0      0        2 
   8    chr8_697971     HPrz    T    C        0      0        2 
   8    chr8_697971     ZBoe    T    C        1      2        2 
   8    chr8_697971     ZGre    T    C        0      0        2 
   8    chr8_697971     ZHar    T    C        0      0        2 
   8    chr8_697971   Sample    T    C        0      0        2 
   8    chr8_710368     AAsi    G    A        1      2        2 
   8    chr8_710368     AKia    G    A        0      0        2 
   8    chr8_710368     AOna    G    A      0.5      1        2 
   8    chr8_710368     ASom    G    A        0      0        2 
   8    chr8_710368     HCab    G    A        0      0        2 
   8    chr8_710368     HPrz    G    A        0      0        2 
   8    chr8_710368     ZBoe    G    A        0      0        2 
   8    chr8_710368     ZGre    G    A        0      0        2 
   8    chr8_710368     ZHar    G    A        0      0        2 
   8    chr8_710368   Sample    G    A        0      0        2 
   8    chr8_711546     AAsi    G    A        0      0        2 
   8    chr8_711546     AKia    G    A        0      0        2 
   8    chr8_711546     AOna    G    A        0      0        2 
   8    chr8_711546     ASom    G    A        0      0        2 
   8    chr8_711546     HCab    G    A      0.5      1        2 
   8    chr8_711546     HPrz    G    A        0      0        2 
   8    chr8_711546     ZBoe    G    A        0      0        2 
   8    chr8_711546     ZGre    G    A        0      0        2 
   8    chr8_711546     ZHar    G    A        0      0        2 
   8    chr8_711546   Sample    G    A        0      0        2 
   8    chr8_712197     AAsi    T    C        0      0        2 
   8    chr8_712197     AKia    T    C        0      0        2 
   8    chr8_712197     AOna    T    C        0      0        2 
   8    chr8_712197     ASom    T    C        0      0        2 
   8    chr8_712197     HCab    T    C      0.5      1        2 
   8    chr8_712197     HPrz    T    C        0      0        2 
   8    chr8_712197     ZBoe    T    C        0      0        2 
   8    chr8_712197     ZGre    T    C        0      0        2 
   8    chr8_712197     ZHar    T    C        0      0        2 
   8    chr8_712197   Sample    T    C        0      0        2 
   8    chr8_714410     AAsi    A    G        0      0        2 
   8    chr8_714410     AKia    A    G        1      2        2 
   8    chr8_714410     AOna    A    G        0      0        2 
   8    chr8_714410     ASom    A    G        0      0        2 
   8    chr8_714410     HCab    A    G        0      0        2 
   8    chr8_714410     HPrz    A    G        0      0        2 
   8    chr8_714410     ZBoe    A    G        0      0        2 
   8    chr8_714410     ZGre    A    G        0      0        2 
   8    chr8_714410     ZHar    A    G        0      0        2 
   8    chr8_714410   Sample    A    G        0      0        2 
   8    chr8_716318     AAsi    T    C        0      0        2 
   8    chr8_716318     AKia    T    C        0      0        2 
   8    chr8_716318     AOna    T    C        1      2        2 
   8    chr8_716318     ASom    T    C        0      0        2 
   8    chr8_716318     HCab    T    C        0      0        2 
   8    chr8_716318     HPrz    T    C        0      0        2 
   8    chr8_716318     ZBoe    T    C        0      0        2 
   8    chr8_716318     ZGre    T    C        0      0        2 
   8    chr8_716318     ZHar    T    C        0      0        2 
   8    chr8_716318   Sample    T    C        0      0        2 
   8    chr8_722570     AAsi    A    G        0      0        2 
   8    chr8_722570     AKia    A    G        0      0        2 
   8    chr8_722570     AOna    A    G        0      0        2 
   8    chr8_722570     ASom    A    G        0      0        2 
   8    chr8_722570     HCab    A    G        1      2        2 
   8    chr8_722570     HPrz    A    G        1      2        2 
   8    chr8_722570     ZBoe    A    G        0      0        2 
   8    chr8_722570     ZGre    A    G        0      0        2 
   8    chr8_722570     ZHar    A    G        0      0        2 
   8    chr8_722570   Sample    A    G        1      2        2 
   8    chr8_722941     AAsi    T    C        0      0        2 
   8    chr8_722941     AKia    T    C        0      0        2 
   8    chr8_722941     AOna    T    C        0      0        2 
   8    chr8_722941     ASom    T    C        0      0        2 
   8    chr8_722941     HCab    T    C        0      0        2 
   8    chr8_722941     HPrz    T    C        0      0        2 
   8    chr8_722941     ZBoe    T    C        1      2        2 
   8    chr8_722941     ZGre    T    C        1      2        2 
   8    chr8_722941     ZHar    T    C        1      2        2 
   8    chr8_722941   Sample    T    C        0      0        2 
   8    chr8_723041     AAsi    G    T        0      0        2 
   8    chr8_723041     AKia    G    T        0      0        2 
   8    chr8_723041     AOna    G    T        0      0        2 
   8    chr8_723041     ASom    G    T        0      0        2 
   8    chr8_723041     HCab    G    T        0      0        2 
   8    chr8_723041     HPrz    G    T        0      0        2 
   8    chr8_723041     ZBoe    G    T        0      0        2 
   8    chr8_723041     ZGre    G    T        0      0        2 
   8    chr8_723041     ZHar    G    T        1      2        2 
   8    chr8_723041   Sample    G    T        0      0        2 
   8    chr8_724365     AAsi    A    G        0      0        2 
   8    chr8_724365     AKia    A    G        0      0        2 
   8    chr8_724365     AOna    A    G        0      0        2 
   8    chr8_724365     ASom    A    G        0      0        2 
   8    chr8_724365     HCab    A    G        0      0        2 
   8    chr8_724365     HPrz    A    G        0      0        2 
   8    chr8_724365     ZBoe    A    G        1      2        2 
   8    chr8_724365     ZGre    A    G        1      2        2 
   8    chr8_724365     ZHar    A    G        1      2        2 
   8    chr8_724365   Sample    A    G        0      0        2 
   8    chr8_726809     AAsi    C    G        1      2        2 
   8    chr8_726809     AKia    C    G        0      0        2 
   8    chr8_726809     AOna    C    G        0      0        2 
   8    chr8_726809     ASom    C    G        1      2        2 
   8    chr8_726809     HCab    C    G        0      0        2 
   8    chr8_726809     HPrz    C    G        0      0        2 
   8    chr8_726809     ZBoe    C    G        0      0        2 
   8    chr8_726809     ZGre    C    G        0      0        2 
   8    chr8_726809     ZHar    C    G        0      0        2 
   8    chr8_726809   Sample    C    G        0      0        2 
   8    chr8_728917     AAsi    T    C        0      0        2 
   8    chr8_728917     AKia    T    C        0      0        2 
   8    chr8_728917     AOna    T    C        0      0        2 
   8    chr8_728917     ASom    T    C        0      0        2 
   8    chr8_728917     HCab    T    C        0      0        2 
   8    chr8_728917     HPrz    T    C        0      0        2 
   8    chr8_728917     ZBoe    T    C      0.5      1        2 
   8    chr8_728917     ZGre    T    C        0      0        2 
   8    chr8_728917     ZHar    T    C        0      0        2 
   8    chr8_728917   Sample    T    C        0      0        2 
   8    chr8_730400     AAsi    A    G        0      0        2 
   8    chr8_730400     AKia    A    G        0      0        2 
   8    chr8_730400     AOna    A    G        0      0        2 
   8    chr8_730400     ASom    A    G        0      0        2 
   8    chr8_730400     HCab    A    G        0      0        2 
   8    chr8_730400     HPrz    A    G        0      0        2 
   8    chr8_730400     ZBoe    A    G        1      2        2 
   8    chr8_730400     ZGre    A    G        1      2        2 
   8    chr8_730400     ZHar    A    G        1      2        2 
   8    chr8_730400   Sample    A    G        1      2        2 
   8    chr8_738094     AAsi    T    G        0      0        2 
   8    chr8_738094     AKia    T    G        0      0        2 
   8    chr8_738094     AOna    T    G        0      0        2 
   8    chr8_738094     ASom    T    G        0      0        2 
   8    chr8_738094     HCab    T    G      0.5      1        2 
   8    chr8_738094     HPrz    T    G        0      0        2 
   8    chr8_738094     ZBoe    T    G        0      0        2 
   8    chr8_738094     ZGre    T    G        0      0        2 
   8    chr8_738094     ZHar    T    G        0      0        2 
   8    chr8_738094   Sample    T    G        1      2        2 
   8    chr8_738808     AAsi    G    A        0      0        2 
   8    chr8_738808     AKia    G    A        0      0        2 
   8    chr8_738808     AOna    G    A        0      0        2 
   8    chr8_738808     ASom    G    A        0      0        2 
   8    chr8_738808     HCab    G    A        1      2        2 
   8    chr8_738808     HPrz    G    A        1      2        2 
   8    chr8_738808     ZBoe    G    A        0      0        2 
   8    chr8_738808     ZGre    G    A        0      0        2 
   8    chr8_738808     ZHar    G    A        0      0        2 
   8    chr8_738808   Sample    G    A        1      2        2 
   8    chr8_739221     AAsi    C    G        0      0        2 
   8    chr8_739221     AKia    C    G        0      0        2 
   8    chr8_739221     AOna    C    G        0      0        2 
   8    chr8_739221     ASom    C    G        0      0        2 
   8    chr8_739221     HCab    C    G        0      0        2 
   8    chr8_739221     HPrz    C    G        0      0        2 
   8    chr8_739221     ZBoe    C    G      0.5      1        2 
   8    chr8_739221     ZGre    C    G        0      0        2 
   8    chr8_739221     ZHar    C    G        0      0        2 
   8    chr8_739221   Sample    C    G        0      0        2 
   8    chr8_741660     AAsi    C    T        0      0        2 
   8    chr8_741660     AKia    C    T        0      0        2 
   8    chr8_741660     AOna    C    T        0      0        2 
   8    chr8_741660     ASom    C    T        0      0        2 
   8    chr8_741660     HCab    C    T        0      0        2 
   8    chr8_741660     HPrz    C    T        0      0        2 
   8    chr8_741660     ZBoe    C    T        0      0        2 
   8    chr8_741660     ZGre    C    T        0      0        2 
   8    chr8_741660     ZHar    C    T        1      2        2 
   8    chr8_741660   Sample    C    T        0      0        2 
   8    chr8_742556     AAsi    T    C        0      0        2 
   8    chr8_742556     AKia    T    C        0      0        2 
   8    chr8_742556     AOna    T    C        0      0        2 
   8    chr8_742556     ASom    T    C      0.5      1        2 
   8    chr8_742556     HCab    T    C        0      0        2 
   8    chr8_742556     HPrz    T    C        0      0        2 
   8    chr8_742556     ZBoe    T    C        0      0        2 
   8    chr8_742556     ZGre    T    C        0      0        2 
   8    chr8_742556     ZHar    T    C        0      0        2 
   8    chr8_742556   Sample    T    C        0      0        2 
   8    chr8_743179     AAsi    T    C        0      0        2 
   8    chr8_743179     AKia    T    C        0      0        2 
   8    chr8_743179     AOna    T    C        0      0        2 
   8    chr8_743179     ASom    T    C        0      0        2 
   8    chr8_743179     HCab    T    C        0      0        2 
   8    chr8_743179     HPrz    T    C        0      0        2 
   8    chr8_743179     ZBoe    T    C        0      0        2 
   8    chr8_743179     ZGre    T    C        0      0        2 
   8    chr8_743179     ZHar    T    C      0.5      1        2 
   8    chr8_743179   Sample    T    C        0      0        2 
   8    chr8_751127     AAsi    A    G      0.5      1        2 
   8    chr8_751127     AKia    A    G        0      0        2 
   8    chr8_751127     AOna    A    G        0      0        2 
   8    chr8_751127     ASom    A    G        0      0        2 
   8    chr8_751127     HCab    A    G        0      0        2 
   8    chr8_751127     HPrz    A    G        0      0        2 
   8    chr8_751127     ZBoe    A    G        0      0        2 
   8    chr8_751127     ZGre    A    G        0      0        2 
   8    chr8_751127     ZHar    A    G        0      0        2 
   8    chr8_751127   Sample    A    G        0      0        2 
   8    chr8_759716     AAsi    T    C        0      0        2 
   8    chr8_759716     AKia    T    C        0      0        2 
   8    chr8_759716     AOna    T    C        0      0        2 
   8    chr8_759716     ASom    T    C        0      0        2 
   8    chr8_759716     HCab    T    C        0      0        2 
   8    chr8_759716     HPrz    T    C        0      0        2 
   8    chr8_759716     ZBoe    T    C      0.5      1        2 
   8    chr8_759716     ZGre    T    C        0      0        2 
   8    chr8_759716     ZHar    T    C        0      0        2 
   8    chr8_759716   Sample    T    C        0      0        2 
   8    chr8_763461     AAsi    A    T        0      0        2 
   8    chr8_763461     AKia    A    T        0      0        2 
   8    chr8_763461     AOna    A    T        0      0        2 
   8    chr8_763461     ASom    A    T        0      0        2 
   8    chr8_763461     HCab    A    T        0      0        2 
   8    chr8_763461     HPrz    A    T        0      0        2 
   8    chr8_763461     ZBoe    A    T        0      0        2 
   8    chr8_763461     ZGre    A    T        1      2        2 
   8    chr8_763461     ZHar    A    T        0      0        2 
   8    chr8_763461   Sample    A    T        0      0        2 
   8    chr8_765097     AAsi    G    T        0      0        2 
   8    chr8_765097     AKia    G    T        0      0        2 
   8    chr8_765097     AOna    G    T        0      0        2 
   8    chr8_765097     ASom    G    T        0      0        2 
   8    chr8_765097     HCab    G    T        0      0        2 
   8    chr8_765097     HPrz    G    T        0      0        2 
   8    chr8_765097     ZBoe    G    T        0      0        2 
   8    chr8_765097     ZGre    G    T        1      2        2 
   8    chr8_765097     ZHar    G    T        0      0        2 
   8    chr8_765097   Sample    G    T        0      0        2 
   8    chr8_765235     AAsi    G    C        0      0        2 
   8    chr8_765235     AKia    G    C        1      2        2 
   8    chr8_765235     AOna    G    C        0      0        2 
   8    chr8_765235     ASom    G    C        0      0        2 
   8    chr8_765235     HCab    G    C        0      0        2 
   8    chr8_765235     HPrz    G    C        0      0        2 
   8    chr8_765235     ZBoe    G    C        0      0        2 
   8    chr8_765235     ZGre    G    C        0      0        2 
   8    chr8_765235     ZHar    G    C        0      0        2 
   8    chr8_765235   Sample    G    C        0      0        2 
   8    chr8_765655     AAsi    T    C        0      0        2 
   8    chr8_765655     AKia    T    C        0      0        2 
   8    chr8_765655     AOna    T    C        0      0        2 
   8    chr8_765655     ASom    T    C        0      0        2 
   8    chr8_765655     HCab    T    C        1      2        2 
   8    chr8_765655     HPrz    T    C        1      2        2 
   8    chr8_765655     ZBoe    T    C        0      0        2 
   8    chr8_765655     ZGre    T    C        0      0        2 
   8    chr8_765655     ZHar    T    C        0      0        2 
   8    chr8_765655   Sample    T    C        1      2        2 
   8    chr8_772634     AAsi    A    G        0      0        2 
   8    chr8_772634     AKia    A    G        1      2        2 
   8    chr8_772634     AOna    A    G        0      0        2 
   8    chr8_772634     ASom    A    G        0      0        2 
   8    chr8_772634     HCab    A    G        0      0        2 
   8    chr8_772634     HPrz    A    G        0      0        2 
   8    chr8_772634     ZBoe    A    G        0      0        2 
   8    chr8_772634     ZGre    A    G        0      0        2 
   8    chr8_772634     ZHar    A    G        0      0        2 
   8    chr8_772634   Sample    A    G        0      0        2 
   8    chr8_778182     AAsi    G    A        0      0        2 
   8    chr8_778182     AKia    G    A        0      0        2 
   8    chr8_778182     AOna    G    A        0      0        2 
   8    chr8_778182     ASom    G    A        0      0        2 
   8    chr8_778182     HCab    G    A        1      2        2 
   8    chr8_778182     HPrz    G    A        1      2        2 
   8    chr8_778182     ZBoe    G    A        0      0        2 
   8    chr8_778182     ZGre    G    A        0      0        2 
   8    chr8_778182     ZHar    G    A        0      0        2 
   8    chr8_778182   Sample    G    A        1      2        2 
   8    chr8_779464     AAsi    G    A        0      0        2 
   8    chr8_779464     AKia    G    A        0      0        2 
   8    chr8_779464     AOna    G    A        0      0        2 
   8    chr8_779464     ASom    G    A        0      0        2 
   8    chr8_779464     HCab    G    A        0      0        2 
   8    chr8_779464     HPrz    G    A        1      2        2 
   8    chr8_779464     ZBoe    G    A        0      0        2 
   8    chr8_779464     ZGre    G    A        0      0        2 
   8    chr8_779464     ZHar    G    A        0      0        2 
   8    chr8_779464   Sample    G    A        0      0        2 
   8    chr8_782431     AAsi    A    G        0      0        2 
   8    chr8_782431     AKia    A    G        0      0        2 
   8    chr8_782431     AOna    A    G        0      0        2 
   8    chr8_782431     ASom    A    G        0      0        2 
   8    chr8_782431     HCab    A    G        0      0        2 
   8    chr8_782431     HPrz    A    G        0      0        2 
   8    chr8_782431     ZBoe    A    G        0      0        2 
   8    chr8_782431     ZGre    A    G        0      0        2 
   8    chr8_782431     ZHar    A    G        1      2        2 
   8    chr8_782431   Sample    A    G        0      0        2 
   8    chr8_785127     AAsi    C    A        0      0        2 
   8    chr8_785127     AKia    C    A        1      2        2 
   8    chr8_785127     AOna    C    A        0      0        2 
   8    chr8_785127     ASom    C    A        0      0        2 
   8    chr8_785127     HCab    C    A        0      0        2 
   8    chr8_785127     HPrz    C    A        0      0        2 
   8    chr8_785127     ZBoe    C    A        0      0        2 
   8    chr8_785127     ZGre    C    A        0      0        2 
   8    chr8_785127     ZHar    C    A        0      0        2 
   8    chr8_785127   Sample    C    A        0      0        2 
   8    chr8_787318     AAsi    G    C        0      0        2 
   8    chr8_787318     AKia    G    C        0      0        2 
   8    chr8_787318     AOna    G    C        0      0        2 
   8    chr8_787318     ASom    G    C        0      0        2 
   8    chr8_787318     HCab    G    C        0      0        2 
   8    chr8_787318     HPrz    G    C        0      0        2 
   8    chr8_787318     ZBoe    G    C        0      0        2 
   8    chr8_787318     ZGre    G    C        1      2        2 
   8    chr8_787318     ZHar    G    C        0      0        2 
   8    chr8_787318   Sample    G    C        0      0        2 
   8    chr8_791095     AAsi    T    A        0      0        2 
   8    chr8_791095     AKia    T    A        1      2        2 
   8    chr8_791095     AOna    T    A        0      0        2 
   8    chr8_791095     ASom    T    A        0      0        2 
   8    chr8_791095     HCab    T    A        0      0        2 
   8    chr8_791095     HPrz    T    A        0      0        2 
   8    chr8_791095     ZBoe    T    A        0      0        2 
   8    chr8_791095     ZGre    T    A        0      0        2 
   8    chr8_791095     ZHar    T    A        0      0        2 
   8    chr8_791095   Sample    T    A        0      0        2 
   8    chr8_805308     AAsi    A    G        0      0        2 
   8    chr8_805308     AKia    A    G        0      0        2 
   8    chr8_805308     AOna    A    G        0      0        2 
   8    chr8_805308     ASom    A    G        0      0        2 
   8    chr8_805308     HCab    A    G        0      0        2 
   8    chr8_805308     HPrz    A    G        0      0        2 
   8    chr8_805308     ZBoe    A    G      0.5      1        2 
   8    chr8_805308     ZGre    A    G        0      0        2 
   8    chr8_805308     ZHar    A    G        0      0        2 
   8    chr8_805308   Sample    A    G        0      0        2 
   8    chr8_809505     AAsi    A    G        0      0        2 
   8    chr8_809505     AKia    A    G        0      0        2 
   8    chr8_809505     AOna    A    G      0.5      1        2 
   8    chr8_809505     ASom    A    G        0      0        2 
   8    chr8_809505     HCab    A    G        0      0        2 
   8    chr8_809505     HPrz    A    G        0      0        2 
   8    chr8_809505     ZBoe    A    G        0      0        2 
   8    chr8_809505     ZGre    A    G        0      0        2 
   8    chr8_809505     ZHar    A    G        0      0        2 
   8    chr8_809505   Sample    A    G        0      0        2 
   8    chr8_812404     AAsi    A    G        0      0        2 
   8    chr8_812404     AKia    A    G        0      0        2 
   8    chr8_812404     AOna    A    G        0      0        2 
   8    chr8_812404     ASom    A    G        0      0        2 
   8    chr8_812404     HCab    A    G        0      0        2 
   8    chr8_812404     HPrz    A    G        0      0        2 
   8    chr8_812404     ZBoe    A    G      0.5      1        2 
   8    chr8_812404     ZGre    A    G        0      0        2 
   8    chr8_812404     ZHar    A    G        1      2        2 
   8    chr8_812404   Sample    A    G        0      0        2 
   8    chr8_814907     AAsi    G    A        0      0        2 
   8    chr8_814907     AKia    G    A        1      2        2 
   8    chr8_814907     AOna    G    A        0      0        2 
   8    chr8_814907     ASom    G    A        0      0        2 
   8    chr8_814907     HCab    G    A        0      0        2 
   8    chr8_814907     HPrz    G    A        0      0        2 
   8    chr8_814907     ZBoe    G    A        0      0        2 
   8    chr8_814907     ZGre    G    A        0      0        2 
   8    chr8_814907     ZHar    G    A        0      0        2 
   8    chr8_814907   Sample    G    A        0      0        2 
   8    chr8_815103     AAsi    T    G        0      0        2 
   8    chr8_815103     AKia    T    G        0      0        2 
   8    chr8_815103     AOna    T    G        0      0        2 
   8    chr8_815103     ASom    T    G        0      0        2 
   8    chr8_815103     HCab    T    G        1      2        2 
   8    chr8_815103     HPrz    T    G        1      2        2 
   8    chr8_815103     ZBoe    T    G        0      0        2 
   8    chr8_815103     ZGre    T    G        0      0        2 
   8    chr8_815103     ZHar    T    G        0      0        2 
   8    chr8_815103   Sample    T    G        1      2        2 
   8    chr8_815454     AAsi    T    C        0      0        2 
   8    chr8_815454     AKia    T    C        0      0        2 
   8    chr8_815454     AOna    T    C        0      0        2 
   8    chr8_815454     ASom    T    C        0      0        2 
   8    chr8_815454     HCab    T    C        0      0        2 
   8    chr8_815454     HPrz    T    C        0      0        2 
   8    chr8_815454     ZBoe    T    C      0.5      1        2 
   8    chr8_815454     ZGre    T    C        0      0        2 
   8    chr8_815454     ZHar    T    C        0      0        2 
   8    chr8_815454   Sample    T    C        0      0        2 
   8    chr8_817744     AAsi    G    C        0      0        2 
   8    chr8_817744     AKia    G    C        0      0        2 
   8    chr8_817744     AOna    G    C        0      0        2 
   8    chr8_817744     ASom    G    C        0      0        2 
   8    chr8_817744     HCab    G    C        1      2        2 
   8    chr8_817744     HPrz    G    C        1      2        2 
   8    chr8_817744     ZBoe    G    C        0      0        2 
   8    chr8_817744     ZGre    G    C        0      0        2 
   8    chr8_817744     ZHar    G    C        0      0        2 
   8    chr8_817744   Sample    G    C        1      2        2 
   8    chr8_818643     AAsi    T    G        0      0        2 
   8    chr8_818643     AKia    T    G        0      0        2 
   8    chr8_818643     AOna    T    G        0      0        2 
   8    chr8_818643     ASom    T    G        0      0        2 
   8    chr8_818643     HCab    T    G      0.5      1        2 
   8    chr8_818643     HPrz    T    G        0      0        2 
   8    chr8_818643     ZBoe    T    G        0      0        2 
   8    chr8_818643     ZGre    T    G        0      0        2 
   8    chr8_818643     ZHar    T    G        0      0        2 
   8    chr8_818643   Sample    T    G        0      0        2 
   8    chr8_833085     AAsi    C    T        0      0        2 
   8    chr8_833085     AKia    C    T        0      0        2 
   8    chr8_833085     AOna    C    T        0      0        2 
   8    chr8_833085     ASom    C    T        0      0        2 
   8    chr8_833085     HCab    C    T        0      0        2 
   8    chr8_833085     HPrz    C    T        0      0        2 
   8    chr8_833085     ZBoe    C    T        1      2        2 
   8    chr8_833085     ZGre    C    T        0      0        2 
   8    chr8_833085     ZHar    C    T      0.5      1        2 
   8    chr8_833085   Sample    C    T        0      0        2 
   8    chr8_837411     AAsi    G    A        0      0        2 
   8    chr8_837411     AKia    G    A        0      0        2 
   8    chr8_837411     AOna    G    A        0      0        2 
   8    chr8_837411     ASom    G    A        0      0        2 
   8    chr8_837411     HCab    G    A        1      2        2 
   8    chr8_837411     HPrz    G    A        1      2        2 
   8    chr8_837411     ZBoe    G    A        0      0        2 
   8    chr8_837411     ZGre    G    A        0      0        2 
   8    chr8_837411     ZHar    G    A        0      0        2 
   8    chr8_837411   Sample    G    A        1      2        2 
   8    chr8_837857     AAsi    T    C        0      0        2 
   8    chr8_837857     AKia    T    C        0      0        2 
   8    chr8_837857     AOna    T    C        0      0        2 
   8    chr8_837857     ASom    T    C        0      0        2 
   8    chr8_837857     HCab    T    C        1      2        2 
   8    chr8_837857     HPrz    T    C        1      2        2 
   8    chr8_837857     ZBoe    T    C        0      0        2 
   8    chr8_837857     ZGre    T    C        0      0        2 
   8    chr8_837857     ZHar    T    C        0      0        2 
   8    chr8_837857   Sample    T    C        1      2        2 
   8    chr8_838242     AAsi    G    A        0      0        2 
   8    chr8_838242     AKia    G    A        0      0        2 
   8    chr8_838242     AOna    G    A        0      0        2 
   8    chr8_838242     ASom    G    A        0      0        2 
   8    chr8_838242     HCab    G    A        1      2        2 
   8    chr8_838242     HPrz    G    A        1      2        2 
   8    chr8_838242     ZBoe    G    A        0      0        2 
   8    chr8_838242     ZGre    G    A        0      0        2 
   8    chr8_838242     ZHar    G    A        0      0        2 
   8    chr8_838242   Sample    G    A        1      2        2 
   8    chr8_839234     AAsi    A    G        0      0        2 
   8    chr8_839234     AKia    A    G        0      0        2 
   8    chr8_839234     AOna    A    G        0      0        2 
   8    chr8_839234     ASom    A    G        0      0        2 
   8    chr8_839234     HCab    A    G        1      2        2 
   8    chr8_839234     HPrz    A    G        1      2        2 
   8    chr8_839234     ZBoe    A    G        0      0        2 
   8    chr8_839234     ZGre    A    G        0      0        2 
   8    chr8_839234     ZHar    A    G        0      0        2 
   8    chr8_839234   Sample    A    G        1      2        2 
   8    chr8_840083     AAsi    C    T        0      0        2 
   8    chr8_840083     AKia    C    T        0      0        2 
   8    chr8_840083     AOna    C    T        0      0        2 
   8    chr8_840083     ASom    C    T        0      0        2 
   8    chr8_840083     HCab    C    T        1      2        2 
   8    chr8_840083     HPrz    C    T        1      2        2 
   8    chr8_840083     ZBoe    C    T        0      0        2 
   8    chr8_840083     ZGre    C    T        0      0        2 
   8    chr8_840083     ZHar    C    T        0      0        2 
   8    chr8_840083   Sample    C    T        1      2        2 
   8    chr8_841329     AAsi    T    C        0      0        2 
   8    chr8_841329     AKia    T    C        0      0        2 
   8    chr8_841329     AOna    T    C        0      0        2 
   8    chr8_841329     ASom    T    C        0      0        2 
   8    chr8_841329     HCab    T    C        1      2        2 
   8    chr8_841329     HPrz    T    C        1      2        2 
   8    chr8_841329     ZBoe    T    C        0      0        2 
   8    chr8_841329     ZGre    T    C        0      0        2 
   8    chr8_841329     ZHar    T    C        0      0        2 
   8    chr8_841329   Sample    T    C        1      2        2 
   8    chr8_851414     AAsi    G    A        0      0        2 
   8    chr8_851414     AKia    G    A        0      0        2 
   8    chr8_851414     AOna    G    A        0      0        2 
   8    chr8_851414     ASom    G    A        0      0        2 
   8    chr8_851414     HCab    G    A        1      2        2 
   8    chr8_851414     HPrz    G    A        1      2        2 
   8    chr8_851414     ZBoe    G    A        0      0        2 
   8    chr8_851414     ZGre    G    A        0      0        2 
   8    chr8_851414     ZHar    G    A        0      0        2 
   8    chr8_851414   Sample    G    A        1      2        2 
   8    chr8_852096     AAsi    T    C        0      0        2 
   8    chr8_852096     AKia    T    C        0      0        2 
   8    chr8_852096     AOna    T    C        0      0        2 
   8    chr8_852096     ASom    T    C        0      0        2 
   8    chr8_852096     HCab    T    C        0      0        2 
   8    chr8_852096     HPrz    T    C        0      0        2 
   8    chr8_852096     ZBoe    T    C        0      0        2 
   8    chr8_852096     ZGre    T    C      0.5      1        2 
   8    chr8_852096     ZHar    T    C        0      0        2 
   8    chr8_852096   Sample    T    C        0      0        2 
   8    chr8_856339     AAsi    G    A        0      0        2 
   8    chr8_856339     AKia    G    A        0      0        2 
   8    chr8_856339     AOna    G    A        0      0        2 
   8    chr8_856339     ASom    G    A        0      0        2 
   8    chr8_856339     HCab    G    A        1      2        2 
   8    chr8_856339     HPrz    G    A        1      2        2 
   8    chr8_856339     ZBoe    G    A        0      0        2 
   8    chr8_856339     ZGre    G    A        0      0        2 
   8    chr8_856339     ZHar    G    A        0      0        2 
   8    chr8_856339   Sample    G    A        1      2        2 
   8    chr8_856469     AAsi    G    A        0      0        2 
   8    chr8_856469     AKia    G    A        0      0        2 
   8    chr8_856469     AOna    G    A        0      0        2 
   8    chr8_856469     ASom    G    A        0      0        2 
   8    chr8_856469     HCab    G    A        0      0        2 
   8    chr8_856469     HPrz    G    A        0      0        2 
   8    chr8_856469     ZBoe    G    A      0.5      1        2 
   8    chr8_856469     ZGre    G    A        0      0        2 
   8    chr8_856469     ZHar    G    A        0      0        2 
   8    chr8_856469   Sample    G    A        0      0        2 
   8    chr8_856659     AAsi    T    C        0      0        2 
   8    chr8_856659     AKia    T    C        0      0        2 
   8    chr8_856659     AOna    T    C        0      0        2 
   8    chr8_856659     ASom    T    C        0      0        2 
   8    chr8_856659     HCab    T    C        0      0        2 
   8    chr8_856659     HPrz    T    C        0      0        2 
   8    chr8_856659     ZBoe    T    C      0.5      1        2 
   8    chr8_856659     ZGre    T    C        0      0        2 
   8    chr8_856659     ZHar    T    C        0      0        2 
   8    chr8_856659   Sample    T    C        0      0        2 
   8    chr8_860723     AAsi    T    C        0      0        2 
   8    chr8_860723     AKia    T    C        1      2        2 
   8    chr8_860723     AOna    T    C      0.5      1        2 
   8    chr8_860723     ASom    T    C        0      0        2 
   8    chr8_860723     HCab    T    C        0      0        2 
   8    chr8_860723     HPrz    T    C        0      0        2 
   8    chr8_860723     ZBoe    T    C        0      0        2 
   8    chr8_860723     ZGre    T    C        0      0        2 
   8    chr8_860723     ZHar    T    C        0      0        2 
   8    chr8_860723   Sample    T    C        0      0        2 
   8    chr8_862142     AAsi    A    G        0      0        2 
   8    chr8_862142     AKia    A    G        0      0        2 
   8    chr8_862142     AOna    A    G        0      0        2 
   8    chr8_862142     ASom    A    G        0      0        2 
   8    chr8_862142     HCab    A    G        0      0        2 
   8    chr8_862142     HPrz    A    G      0.5      1        2 
   8    chr8_862142     ZBoe    A    G        0      0        2 
   8    chr8_862142     ZGre    A    G        0      0        2 
   8    chr8_862142     ZHar    A    G        0      0        2 
   8    chr8_862142   Sample    A    G        0      0        2 
   8    chr8_868118     AAsi    A    G        0      0        2 
   8    chr8_868118     AKia    A    G        0      0        2 
   8    chr8_868118     AOna    A    G        0      0        2 
   8    chr8_868118     ASom    A    G        0      0        2 
   8    chr8_868118     HCab    A    G      0.5      1        2 
   8    chr8_868118     HPrz    A    G        0      0        2 
   8    chr8_868118     ZBoe    A    G        0      0        2 
   8    chr8_868118     ZGre    A    G        0      0        2 
   8    chr8_868118     ZHar    A    G        0      0        2 
   8    chr8_868118   Sample    A    G        0      0        2 
   8    chr8_873311     AAsi    A    G        0      0        2 
   8    chr8_873311     AKia    A    G        0      0        2 
   8    chr8_873311     AOna    A    G        0      0        2 
   8    chr8_873311     ASom    A    G        0      0        2 
   8    chr8_873311     HCab    A    G        1      2        2 
   8    chr8_873311     HPrz    A    G        1      2        2 
   8    chr8_873311     ZBoe    A    G        0      0        2 
   8    chr8_873311     ZGre    A    G        0      0        2 
   8    chr8_873311     ZHar    A    G        0      0        2 
   8    chr8_873311   Sample    A    G        1      2        2 
   8    chr8_875700     AAsi    T    C        0      0        2 
   8    chr8_875700     AKia    T    C        1      2        2 
   8    chr8_875700     AOna    T    C        1      2        2 
   8    chr8_875700     ASom    T    C        0      0        2 
   8    chr8_875700     HCab    T    C        0      0        2 
   8    chr8_875700     HPrz    T    C        0      0        2 
   8    chr8_875700     ZBoe    T    C        0      0        2 
   8    chr8_875700     ZGre    T    C        0      0        2 
   8    chr8_875700     ZHar    T    C        0      0        2 
   8    chr8_875700   Sample    T    C        0      0        2 
   8    chr8_875763     AAsi    A    G        0      0        2 
   8    chr8_875763     AKia    A    G        0      0        2 
   8    chr8_875763     AOna    A    G        0      0        2 
   8    chr8_875763     ASom    A    G        0      0        2 
   8    chr8_875763     HCab    A    G        0      0        2 
   8    chr8_875763     HPrz    A    G        0      0        2 
   8    chr8_875763     ZBoe    A    G        0      0        2 
   8    chr8_875763     ZGre    A    G        0      0        2 
   8    chr8_875763     ZHar    A    G        1      2        2 
   8    chr8_875763   Sample    A    G        0      0        2 
   8    chr8_876334     AAsi    T    C        0      0        2 
   8    chr8_876334     AKia    T    C        0      0        2 
   8    chr8_876334     AOna    T    C      0.5      1        2 
   8    chr8_876334     ASom    T    C        0      0        2 
   8    chr8_876334     HCab    T    C        0      0        2 
   8    chr8_876334     HPrz    T    C        0      0        2 
   8    chr8_876334     ZBoe    T    C        0      0        2 
   8    chr8_876334     ZGre    T    C        0      0        2 
   8    chr8_876334     ZHar    T    C        0      0        2 
   8    chr8_876334   Sample    T    C        0      0        2 
   8    chr8_876399     AAsi    C    T        0      0        2 
   8    chr8_876399     AKia    C    T        0      0        2 
   8    chr8_876399     AOna    C    T        0      0        2 
   8    chr8_876399     ASom    C    T        0      0        2 
   8    chr8_876399     HCab    C    T        1      2        2 
   8    chr8_876399     HPrz    C    T        1      2        2 
   8    chr8_876399     ZBoe    C    T        0      0        2 
   8    chr8_876399     ZGre    C    T        0      0        2 
   8    chr8_876399     ZHar    C    T        0      0        2 
   8    chr8_876399   Sample    C    T        1      2        2 
   8    chr8_879882     AAsi    C    A        0      0        2 
   8    chr8_879882     AKia    C    A        0      0        2 
   8    chr8_879882     AOna    C    A        0      0        2 
   8    chr8_879882     ASom    C    A        0      0        2 
   8    chr8_879882     HCab    C    A        1      2        2 
   8    chr8_879882     HPrz    C    A        1      2        2 
   8    chr8_879882     ZBoe    C    A        0      0        2 
   8    chr8_879882     ZGre    C    A        0      0        2 
   8    chr8_879882     ZHar    C    A        0      0        2 
   8    chr8_879882   Sample    C    A        1      2        2 
   8    chr8_880579     AAsi    A    G        0      0        2 
   8    chr8_880579     AKia    A    G        0      0        2 
   8    chr8_880579     AOna    A    G        0      0        2 
   8    chr8_880579     ASom    A    G        0      0        2 
   8    chr8_880579     HCab    A    G      0.5      1        2 
   8    chr8_880579     HPrz    A    G        0      0        2 
   8    chr8_880579     ZBoe    A    G        0      0        2 
   8    chr8_880579     ZGre    A    G        0      0        2 
   8    chr8_880579     ZHar    A    G        0      0        2 
   8    chr8_880579   Sample    A    G        0      0        2 
   8    chr8_882159     AAsi    A    G        0      0        2 
   8    chr8_882159     AKia    A    G        0      0        2 
   8    chr8_882159     AOna    A    G        0      0        2 
   8    chr8_882159     ASom    A    G        0      0        2 
   8    chr8_882159     HCab    A    G        0      0        2 
   8    chr8_882159     HPrz    A    G      0.5      1        2 
   8    chr8_882159     ZBoe    A    G        0      0        2 
   8    chr8_882159     ZGre    A    G        0      0        2 
   8    chr8_882159     ZHar    A    G        0      0        2 
   8    chr8_882159   Sample    A    G        1      2        2 
   8    chr8_884664     AAsi    T    C      0.5      1        2 
   8    chr8_884664     AKia    T    C        0      0        2 
   8    chr8_884664     AOna    T    C        0      0        2 
   8    chr8_884664     ASom    T    C        0      0        2 
   8    chr8_884664     HCab    T    C        0      0        2 
   8    chr8_884664     HPrz    T    C        0      0        2 
   8    chr8_884664     ZBoe    T    C        0      0        2 
   8    chr8_884664     ZGre    T    C        0      0        2 
   8    chr8_884664     ZHar    T    C        0      0        2 
   8    chr8_884664   Sample    T    C        0      0        2 
   8    chr8_885975     AAsi    C    T        0      0        2 
   8    chr8_885975     AKia    C    T        0      0        2 
   8    chr8_885975     AOna    C    T      0.5      1        2 
   8    chr8_885975     ASom    C    T        0      0        2 
   8    chr8_885975     HCab    C    T        0      0        2 
   8    chr8_885975     HPrz    C    T        0      0        2 
   8    chr8_885975     ZBoe    C    T        0      0        2 
   8    chr8_885975     ZGre    C    T        0      0        2 
   8    chr8_885975     ZHar    C    T        0      0        2 
   8    chr8_885975   Sample    C    T        0      0        2 
   8    chr8_887509     AAsi    A    G        0      0        2 
   8    chr8_887509     AKia    A    G        0      0        2 
   8    chr8_887509     AOna    A    G        0      0        2 
   8    chr8_887509     ASom    A    G        0      0        2 
   8    chr8_887509     HCab    A    G        1      2        2 
   8    chr8_887509     HPrz    A    G      0.5      1        2 
   8    chr8_887509     ZBoe    A    G        0      0        2 
   8    chr8_887509     ZGre    A    G        0      0        2 
   8    chr8_887509     ZHar    A    G        0      0        2 
   8    chr8_887509   Sample    A    G        0      0        2 
   8    chr8_888491     AAsi    A    G        0      0        2 
   8    chr8_888491     AKia    A    G        0      0        2 
   8    chr8_888491     AOna    A    G        0      0        2 
   8    chr8_888491     ASom    A    G        0      0        2 
   8    chr8_888491     HCab    A    G        0      0        2 
   8    chr8_888491     HPrz    A    G        0      0        2 
   8    chr8_888491     ZBoe    A    G        0      0        2 
   8    chr8_888491     ZGre    A    G      0.5      1        2 
   8    chr8_888491     ZHar    A    G        0      0        2 
   8    chr8_888491   Sample    A    G        0      0        2 
   8    chr8_889846     AAsi    A    G        0      0        2 
   8    chr8_889846     AKia    A    G        1      2        2 
   8    chr8_889846     AOna    A    G        0      0        2 
   8    chr8_889846     ASom    A    G        0      0        2 
   8    chr8_889846     HCab    A    G        0      0        2 
   8    chr8_889846     HPrz    A    G        0      0        2 
   8    chr8_889846     ZBoe    A    G        0      0        2 
   8    chr8_889846     ZGre    A    G        0      0        2 
   8    chr8_889846     ZHar    A    G        0      0        2 
   8    chr8_889846   Sample    A    G        0      0        2 
   8    chr8_891361     AAsi    A    G        0      0        2 
   8    chr8_891361     AKia    A    G        0      0        2 
   8    chr8_891361     AOna    A    G        0      0        2 
   8    chr8_891361     ASom    A    G        0      0        2 
   8    chr8_891361     HCab    A    G        1      2        2 
   8    chr8_891361     HPrz    A    G        1      2        2 
   8    chr8_891361     ZBoe    A    G        0      0        2 
   8    chr8_891361     ZGre    A    G        0      0        2 
   8    chr8_891361     ZHar    A    G        0      0        2 
   8    chr8_891361   Sample    A    G        1      2        2 
   8    chr8_891803     AAsi    T    C        0      0        2 
   8    chr8_891803     AKia    T    C        0      0        2 
   8    chr8_891803     AOna    T    C        0      0        2 
   8    chr8_891803     ASom    T    C        0      0        2 
   8    chr8_891803     HCab    T    C        0      0        2 
   8    chr8_891803     HPrz    T    C      0.5      1        2 
   8    chr8_891803     ZBoe    T    C        0      0        2 
   8    chr8_891803     ZGre    T    C        0      0        2 
   8    chr8_891803     ZHar    T    C        0      0        2 
   8    chr8_891803   Sample    T    C        0      0        2 
   8    chr8_894415     AAsi    T    C        0      0        2 
   8    chr8_894415     AKia    T    C        0      0        2 
   8    chr8_894415     AOna    T    C        0      0        2 
   8    chr8_894415     ASom    T    C        0      0        2 
   8    chr8_894415     HCab    T    C        0      0        2 
   8    chr8_894415     HPrz    T    C        0      0        2 
   8    chr8_894415     ZBoe    T    C        0      0        2 
   8    chr8_894415     ZGre    T    C        0      0        2 
   8    chr8_894415     ZHar    T    C        1      2        2 
   8    chr8_894415   Sample    T    C        1      2        2 
   8    chr8_894882     AAsi    C    G        0      0        2 
   8    chr8_894882     AKia    C    G        0      0        2 
   8    chr8_894882     AOna    C    G        0      0        2 
   8    chr8_894882     ASom    C    G        0      0        2 
   8    chr8_894882     HCab    C    G        0      0        2 
   8    chr8_894882     HPrz    C    G      0.5      1        2 
   8    chr8_894882     ZBoe    C    G        0      0        2 
   8    chr8_894882     ZGre    C    G        0      0        2 
   8    chr8_894882     ZHar    C    G        0      0        2 
   8    chr8_894882   Sample    C    G        0      0        2 
   8    chr8_895992     AAsi    T    G        0      0        2 
   8    chr8_895992     AKia    T    G        0      0        2 
   8    chr8_895992     AOna    T    G        0      0        2 
   8    chr8_895992     ASom    T    G        0      0        2 
   8    chr8_895992     HCab    T    G        1      2        2 
   8    chr8_895992     HPrz    T    G        1      2        2 
   8    chr8_895992     ZBoe    T    G        0      0        2 
   8    chr8_895992     ZGre    T    G        0      0        2 
   8    chr8_895992     ZHar    T    G        0      0        2 
   8    chr8_895992   Sample    T    G        1      2        2 
   8    chr8_898965     AAsi    A    G        0      0        2 
   8    chr8_898965     AKia    A    G        0      0        2 
   8    chr8_898965     AOna    A    G        0      0        2 
   8    chr8_898965     ASom    A    G        0      0        2 
   8    chr8_898965     HCab    A    G        0      0        2 
   8    chr8_898965     HPrz    A    G        0      0        2 
   8    chr8_898965     ZBoe    A    G        0      0        2 
   8    chr8_898965     ZGre    A    G      0.5      1        2 
   8    chr8_898965     ZHar    A    G        0      0        2 
   8    chr8_898965   Sample    A    G        0      0        2 
   8    chr8_902237     AAsi    T    C        0      0        2 
   8    chr8_902237     AKia    T    C        0      0        2 
   8    chr8_902237     AOna    T    C      0.5      1        2 
   8    chr8_902237     ASom    T    C        0      0        2 
   8    chr8_902237     HCab    T    C        0      0        2 
   8    chr8_902237     HPrz    T    C        0      0        2 
   8    chr8_902237     ZBoe    T    C        0      0        2 
   8    chr8_902237     ZGre    T    C        0      0        2 
   8    chr8_902237     ZHar    T    C        0      0        2 
   8    chr8_902237   Sample    T    C        0      0        2 
   8    chr8_904003     AAsi    C    G        0      0        2 
   8    chr8_904003     AKia    C    G        0      0        2 
   8    chr8_904003     AOna    C    G        0      0        2 
   8    chr8_904003     ASom    C    G        0      0        2 
   8    chr8_904003     HCab    C    G        1      2        2 
   8    chr8_904003     HPrz    C    G        1      2        2 
   8    chr8_904003     ZBoe    C    G        0      0        2 
   8    chr8_904003     ZGre    C    G        0      0        2 
   8    chr8_904003     ZHar    C    G        0      0        2 
   8    chr8_904003   Sample    C    G        1      2        2 
   8    chr8_906877     AAsi    T    C        0      0        2 
   8    chr8_906877     AKia    T    C        0      0        2 
   8    chr8_906877     AOna    T    C        0      0        2 
   8    chr8_906877     ASom    T    C        0      0        2 
   8    chr8_906877     HCab    T    C        0      0        2 
   8    chr8_906877     HPrz    T    C      0.5      1        2 
   8    chr8_906877     ZBoe    T    C        0      0        2 
   8    chr8_906877     ZGre    T    C        0      0        2 
   8    chr8_906877     ZHar    T    C        0      0        2 
   8    chr8_906877   Sample    T    C        0      0        2 
   8    chr8_908492     AAsi    C    G        0      0        2 
   8    chr8_908492     AKia    C    G        0      0        2 
   8    chr8_908492     AOna    C    G        0      0        2 
   8    chr8_908492     ASom    C    G        0      0        2 
   8    chr8_908492     HCab    C    G        0      0        2 
   8    chr8_908492     HPrz    C    G        0      0        2 
   8    chr8_908492     ZBoe    C    G      0.5      1        2 
   8    chr8_908492     ZGre    C    G        0      0        2 
   8    chr8_908492     ZHar    C    G        1      2        2 
   8    chr8_908492   Sample    C    G        0      0        2 
   8    chr8_908940     AAsi    A    G        0      0        2 
   8    chr8_908940     AKia    A    G        0      0        2 
   8    chr8_908940     AOna    A    G        0      0        2 
   8    chr8_908940     ASom    A    G        0      0        2 
   8    chr8_908940     HCab    A    G        0      0        2 
   8    chr8_908940     HPrz    A    G        0      0        2 
   8    chr8_908940     ZBoe    A    G        0      0        2 
   8    chr8_908940     ZGre    A    G      0.5      1        2 
   8    chr8_908940     ZHar    A    G        0      0        2 
   8    chr8_908940   Sample    A    G        0      0        2 
   8    chr8_921114     AAsi    T    G        0      0        2 
   8    chr8_921114     AKia    T    G        1      2        2 
   8    chr8_921114     AOna    T    G        0      0        2 
   8    chr8_921114     ASom    T    G        0      0        2 
   8    chr8_921114     HCab    T    G        0      0        2 
   8    chr8_921114     HPrz    T    G        0      0        2 
   8    chr8_921114     ZBoe    T    G        0      0        2 
   8    chr8_921114     ZGre    T    G        0      0        2 
   8    chr8_921114     ZHar    T    G        0      0        2 
   8    chr8_921114   Sample    T    G        0      0        2 
   8    chr8_921734     AAsi    A    G        0      0        2 
   8    chr8_921734     AKia    A    G        0      0        2 
   8    chr8_921734     AOna    A    G      0.5      1        2 
   8    chr8_921734     ASom    A    G        0      0        2 
   8    chr8_921734     HCab    A    G        0      0        2 
   8    chr8_921734     HPrz    A    G        0      0        2 
   8    chr8_921734     ZBoe    A    G        0      0        2 
   8    chr8_921734     ZGre    A    G        0      0        2 
   8    chr8_921734     ZHar    A    G        0      0        2 
   8    chr8_921734   Sample    A    G        0      0        2 
   8    chr8_922895     AAsi    T    C        0      0        2 
   8    chr8_922895     AKia    T    C        1      2        2 
   8    chr8_922895     AOna    T    C        0      0        2 
   8    chr8_922895     ASom    T    C        0      0        2 
   8    chr8_922895     HCab    T    C        0      0        2 
   8    chr8_922895     HPrz    T    C        0      0        2 
   8    chr8_922895     ZBoe    T    C        0      0        2 
   8    chr8_922895     ZGre    T    C        0      0        2 
   8    chr8_922895     ZHar    T    C        0      0        2 
   8    chr8_922895   Sample    T    C        0      0        2 
   8    chr8_932875     AAsi    A    G        0      0        2 
   8    chr8_932875     AKia    A    G      0.5      1        2 
   8    chr8_932875     AOna    A    G        0      0        2 
   8    chr8_932875     ASom    A    G        0      0        2 
   8    chr8_932875     HCab    A    G        0      0        2 
   8    chr8_932875     HPrz    A    G        0      0        2 
   8    chr8_932875     ZBoe    A    G        0      0        2 
   8    chr8_932875     ZGre    A    G        0      0        2 
   8    chr8_932875     ZHar    A    G        0      0        2 
   8    chr8_932875   Sample    A    G        0      0        2 
   8    chr8_936525     AAsi    G    C        0      0        2 
   8    chr8_936525     AKia    G    C        0      0        2 
   8    chr8_936525     AOna    G    C        0      0        2 
   8    chr8_936525     ASom    G    C        0      0        2 
   8    chr8_936525     HCab    G    C        1      2        2 
   8    chr8_936525     HPrz    G    C        1      2        2 
   8    chr8_936525     ZBoe    G    C        0      0        2 
   8    chr8_936525     ZGre    G    C        0      0        2 
   8    chr8_936525     ZHar    G    C        0      0        2 
   8    chr8_936525   Sample    G    C        1      2        2 
   8    chr8_936671     AAsi    C    T      0.5      1        2 
   8    chr8_936671     AKia    C    T        0      0        2 
   8    chr8_936671     AOna    C    T        0      0        2 
   8    chr8_936671     ASom    C    T        0      0        2 
   8    chr8_936671     HCab    C    T        0      0        2 
   8    chr8_936671     HPrz    C    T        0      0        2 
   8    chr8_936671     ZBoe    C    T        0      0        2 
   8    chr8_936671     ZGre    C    T        0      0        2 
   8    chr8_936671     ZHar    C    T        0      0        2 
   8    chr8_936671   Sample    C    T        0      0        2 
   8    chr8_937199     AAsi    A    T        0      0        2 
   8    chr8_937199     AKia    A    T        0      0        2 
   8    chr8_937199     AOna    A    T        0      0        2 
   8    chr8_937199     ASom    A    T        0      0        2 
   8    chr8_937199     HCab    A    T        0      0        2 
   8    chr8_937199     HPrz    A    T        0      0        2 
   8    chr8_937199     ZBoe    A    T        1      2        2 
   8    chr8_937199     ZGre    A    T        0      0        2 
   8    chr8_937199     ZHar    A    T        0      0        2 
   8    chr8_937199   Sample    A    T        0      0        2 
   8    chr8_948355     AAsi    A    G        0      0        2 
   8    chr8_948355     AKia    A    G        0      0        2 
   8    chr8_948355     AOna    A    G        0      0        2 
   8    chr8_948355     ASom    A    G        0      0        2 
   8    chr8_948355     HCab    A    G      0.5      1        2 
   8    chr8_948355     HPrz    A    G        0      0        2 
   8    chr8_948355     ZBoe    A    G        0      0        2 
   8    chr8_948355     ZGre    A    G        0      0        2 
   8    chr8_948355     ZHar    A    G        0      0        2 
   8    chr8_948355   Sample    A    G        0      0        2 
   8    chr8_949096     AAsi    G    A        0      0        2 
   8    chr8_949096     AKia    G    A      0.5      1        2 
   8    chr8_949096     AOna    G    A        0      0        2 
   8    chr8_949096     ASom    G    A        0      0        2 
   8    chr8_949096     HCab    G    A        0      0        2 
   8    chr8_949096     HPrz    G    A        0      0        2 
   8    chr8_949096     ZBoe    G    A        0      0        2 
   8    chr8_949096     ZGre    G    A        0      0        2 
   8    chr8_949096     ZHar    G    A        0      0        2 
   8    chr8_949096   Sample    G    A        0      0        2 
   8    chr8_949667     AAsi    G    A        0      0        2 
   8    chr8_949667     AKia    G    A        0      0        2 
   8    chr8_949667     AOna    G    A        0      0        2 
   8    chr8_949667     ASom    G    A        0      0        2 
   8    chr8_949667     HCab    G    A        0      0        2 
   8    chr8_949667     HPrz    G    A        0      0        2 
   8    chr8_949667     ZBoe    G    A        0      0        2 
   8    chr8_949667     ZGre    G    A        0      0        2 
   8    chr8_949667     ZHar    G    A        1      2        2 
   8    chr8_949667   Sample    G    A        0      0        2 
   8    chr8_963165     AAsi    C    G        0      0        2 
   8    chr8_963165     AKia    C    G      0.5      1        2 
   8    chr8_963165     AOna    C    G        0      0        2 
   8    chr8_963165     ASom    C    G        0      0        2 
   8    chr8_963165     HCab    C    G        0      0        2 
   8    chr8_963165     HPrz    C    G        0      0        2 
   8    chr8_963165     ZBoe    C    G        0      0        2 
   8    chr8_963165     ZGre    C    G        0      0        2 
   8    chr8_963165     ZHar    C    G        0      0        2 
   8    chr8_963165   Sample    C    G        0      0        2 
   8    chr8_966737     AAsi    T    C        0      0        2 
   8    chr8_966737     AKia    T    C        0      0        2 
   8    chr8_966737     AOna    T    C      0.5      1        2 
   8    chr8_966737     ASom    T    C        0      0        2 
   8    chr8_966737     HCab    T    C        0      0        2 
   8    chr8_966737     HPrz    T    C        0      0        2 
   8    chr8_966737     ZBoe    T    C        0      0        2 
   8    chr8_966737     ZGre    T    C        0      0        2 
   8    chr8_966737     ZHar    T    C        0      0        2 
   8    chr8_966737   Sample    T    C        0      0        2 
   8    chr8_967612     AAsi    G    A        0      0        2 
   8    chr8_967612     AKia    G    A        0      0        2 
   8    chr8_967612     AOna    G    A        0      0        2 
   8    chr8_967612     ASom    G    A        0      0        2 
   8    chr8_967612     HCab    G    A        1      2        2 
   8    chr8_967612     HPrz    G    A        1      2        2 
   8    chr8_967612     ZBoe    G    A        0      0        2 
   8    chr8_967612     ZGre    G    A        0      0        2 
   8    chr8_967612     ZHar    G    A        0      0        2 
   8    chr8_967612   Sample    G    A        1      2        2 
   8    chr8_972005     AAsi    T    C        0      0        2 
   8    chr8_972005     AKia    T    C        0      0        2 
   8    chr8_972005     AOna    T    C        0      0        2 
   8    chr8_972005     ASom    T    C        0      0        2 
   8    chr8_972005     HCab    T    C        1      2        2 
   8    chr8_972005     HPrz    T    C        1      2        2 
   8    chr8_972005     ZBoe    T    C        0      0        2 
   8    chr8_972005     ZGre    T    C        0      0        2 
   8    chr8_972005     ZHar    T    C        0      0        2 
   8    chr8_972005   Sample    T    C        1      2        2 
   8    chr8_985620     AAsi    A    G        0      0        2 
   8    chr8_985620     AKia    A    G        0      0        2 
   8    chr8_985620     AOna    A    G        0      0        2 
   8    chr8_985620     ASom    A    G        0      0        2 
   8    chr8_985620     HCab    A    G        1      2        2 
   8    chr8_985620     HPrz    A    G        1      2        2 
   8    chr8_985620     ZBoe    A    G        0      0        2 
   8    chr8_985620     ZGre    A    G        0      0        2 
   8    chr8_985620     ZHar    A    G        0      0        2 
   8    chr8_985620   Sample    A    G        1      2        2 
   8    chr8_992686     AAsi    G    A        0      0        2 
   8    chr8_992686     AKia    G    A        0      0        2 
   8    chr8_992686     AOna    G    A        0      0        2 
   8    chr8_992686     ASom    G    A        0      0        2 
   8    chr8_992686     HCab    G    A        1      2        2 
   8    chr8_992686     HPrz    G    A        1      2        2 
   8    chr8_992686     ZBoe    G    A        0      0        2 
   8    chr8_992686     ZGre    G    A        0      0        2 
   8    chr8_992686     ZHar    G    A        0      0        2 
   8    chr8_992686   Sample    G    A        1      2        2 
   8    chr8_994732     AAsi    A    G        0      0        2 
   8    chr8_994732     AKia    A    G      0.5      1        2 
   8    chr8_994732     AOna    A    G        0      0        2 
   8    chr8_994732     ASom    A    G        0      0        2 
   8    chr8_994732     HCab    A    G        0      0        2 
   8    chr8_994732     HPrz    A    G        0      0        2 
   8    chr8_994732     ZBoe    A    G        0      0        2 
   8    chr8_994732     ZGre    A    G        0      0        2 
   8    chr8_994732     ZHar    A    G        0      0        2 
   8    chr8_994732   Sample    A    G        0      0        2 
   8   chr8_1000999     AAsi    G    A        0      0        2 
   8   chr8_1000999     AKia    G    A      0.5      1        2 
   8   chr8_1000999     AOna    G    A        0      0        2 
   8   chr8_1000999     ASom    G    A        0      0        2 
   8   chr8_1000999     HCab    G    A        0      0        2 
   8   chr8_1000999     HPrz    G    A        0      0        2 
   8   chr8_1000999     ZBoe    G    A        0      0        2 
   8   chr8_1000999     ZGre    G    A        0      0        2 
   8   chr8_1000999     ZHar    G    A        0      0        2 
   8   chr8_1000999   Sample    G    A        0      0        2 
   8   chr8_1003268     AAsi    T    C        0      0        2 
   8   chr8_1003268     AKia    T    C        1      2        2 
   8   chr8_1003268     AOna    T    C      0.5      1        2 
   8   chr8_1003268     ASom    T    C        0      0        2 
   8   chr8_1003268     HCab    T    C        0      0        2 
   8   chr8_1003268     HPrz    T    C        0      0        2 
   8   chr8_1003268     ZBoe    T    C        0      0        2 
   8   chr8_1003268     ZGre    T    C        0      0        2 
   8   chr8_1003268     ZHar    T    C        0      0        2 
   8   chr8_1003268   Sample    T    C        0      0        2 
   8   chr8_1003573     AAsi    C    G        0      0        2 
   8   chr8_1003573     AKia    C    G        1      2        2 
   8   chr8_1003573     AOna    C    G        1      2        2 
   8   chr8_1003573     ASom    C    G        0      0        2 
   8   chr8_1003573     HCab    C    G        0      0        2 
   8   chr8_1003573     HPrz    C    G        0      0        2 
   8   chr8_1003573     ZBoe    C    G        0      0        2 
   8   chr8_1003573     ZGre    C    G        0      0        2 
   8   chr8_1003573     ZHar    C    G        0      0        2 
   8   chr8_1003573   Sample    C    G        0      0        2 
   8   chr8_1009586     AAsi    A    G        0      0        2 
   8   chr8_1009586     AKia    A    G        0      0        2 
   8   chr8_1009586     AOna    A    G        0      0        2 
   8   chr8_1009586     ASom    A    G        0      0        2 
   8   chr8_1009586     HCab    A    G        0      0        2 
   8   chr8_1009586     HPrz    A    G        0      0        2 
   8   chr8_1009586     ZBoe    A    G        1      2        2 
   8   chr8_1009586     ZGre    A    G        1      2        2 
   8   chr8_1009586     ZHar    A    G        0      0        2 
   8   chr8_1009586   Sample    A    G        0      0        2 
   8   chr8_1018822     AAsi    A    C        1      2        2 
   8   chr8_1018822     AKia    A    C        1      2        2 
   8   chr8_1018822     AOna    A    C        1      2        2 
   8   chr8_1018822     ASom    A    C        1      2        2 
   8   chr8_1018822     HCab    A    C        0      0        2 
   8   chr8_1018822     HPrz    A    C        0      0        2 
   8   chr8_1018822     ZBoe    A    C        0      0        2 
   8   chr8_1018822     ZGre    A    C        0      0        2 
   8   chr8_1018822     ZHar    A    C        0      0        2 
   8   chr8_1018822   Sample    A    C        0      0        2 
   8   chr8_1021156     AAsi    C    T        0      0        2 
   8   chr8_1021156     AKia    C    T        0      0        2 
   8   chr8_1021156     AOna    C    T        0      0        2 
   8   chr8_1021156     ASom    C    T        0      0        2 
   8   chr8_1021156     HCab    C    T        1      2        2 
   8   chr8_1021156     HPrz    C    T        1      2        2 
   8   chr8_1021156     ZBoe    C    T        0      0        2 
   8   chr8_1021156     ZGre    C    T        0      0        2 
   8   chr8_1021156     ZHar    C    T        0      0        2 
   8   chr8_1021156   Sample    C    T        0      0        2 
   8   chr8_1031127     AAsi    A    G        0      0        2 
   8   chr8_1031127     AKia    A    G        0      0        2 
   8   chr8_1031127     AOna    A    G        0      0        2 
   8   chr8_1031127     ASom    A    G        0      0        2 
   8   chr8_1031127     HCab    A    G      0.5      1        2 
   8   chr8_1031127     HPrz    A    G        0      0        2 
   8   chr8_1031127     ZBoe    A    G        0      0        2 
   8   chr8_1031127     ZGre    A    G        0      0        2 
   8   chr8_1031127     ZHar    A    G        0      0        2 
   8   chr8_1031127   Sample    A    G        0      0        2 
   8   chr8_1032844     AAsi    G    A        0      0        2 
   8   chr8_1032844     AKia    G    A        0      0        2 
   8   chr8_1032844     AOna    G    A        0      0        2 
   8   chr8_1032844     ASom    G    A        0      0        2 
   8   chr8_1032844     HCab    G    A        1      2        2 
   8   chr8_1032844     HPrz    G    A        1      2        2 
   8   chr8_1032844     ZBoe    G    A        0      0        2 
   8   chr8_1032844     ZGre    G    A        0      0        2 
   8   chr8_1032844     ZHar    G    A        0      0        2 
   8   chr8_1032844   Sample    G    A        1      2        2 
   8   chr8_1043416     AAsi    T    C        0      0        2 
   8   chr8_1043416     AKia    T    C        0      0        2 
   8   chr8_1043416     AOna    T    C        0      0        2 
   8   chr8_1043416     ASom    T    C      0.5      1        2 
   8   chr8_1043416     HCab    T    C        0      0        2 
   8   chr8_1043416     HPrz    T    C        0      0        2 
   8   chr8_1043416     ZBoe    T    C        0      0        2 
   8   chr8_1043416     ZGre    T    C        0      0        2 
   8   chr8_1043416     ZHar    T    C        0      0        2 
   8   chr8_1043416   Sample    T    C        0      0        2 
   8   chr8_1047052     AAsi    G    A        0      0        2 
   8   chr8_1047052     AKia    G    A      0.5      1        2 
   8   chr8_1047052     AOna    G    A        0      0        2 
   8   chr8_1047052     ASom    G    A        0      0        2 
   8   chr8_1047052     HCab    G    A        1      2        2 
   8   chr8_1047052     HPrz    G    A        1      2        2 
   8   chr8_1047052     ZBoe    G    A        0      0        2 
   8   chr8_1047052     ZGre    G    A        0      0        2 
   8   chr8_1047052     ZHar    G    A        0      0        2 
   8   chr8_1047052   Sample    G    A        1      2        2 
   8   chr8_1057208     AAsi    T    C        0      0        2 
   8   chr8_1057208     AKia    T    C        0      0        2 
   8   chr8_1057208     AOna    T    C        0      0        2 
   8   chr8_1057208     ASom    T    C        0      0        2 
   8   chr8_1057208     HCab    T    C        0      0        2 
   8   chr8_1057208     HPrz    T    C        0      0        2 
   8   chr8_1057208     ZBoe    T    C        1      2        2 
   8   chr8_1057208     ZGre    T    C        0      0        2 
   8   chr8_1057208     ZHar    T    C        0      0        2 
   8   chr8_1057208   Sample    T    C        0      0        2 
   8   chr8_1057814     AAsi    A    G        0      0        2 
   8   chr8_1057814     AKia    A    G        0      0        2 
   8   chr8_1057814     AOna    A    G        0      0        2 
   8   chr8_1057814     ASom    A    G        0      0        2 
   8   chr8_1057814     HCab    A    G        1      2        2 
   8   chr8_1057814     HPrz    A    G        1      2        2 
   8   chr8_1057814     ZBoe    A    G        0      0        2 
   8   chr8_1057814     ZGre    A    G        0      0        2 
   8   chr8_1057814     ZHar    A    G        0      0        2 
   8   chr8_1057814   Sample    A    G        1      2        2 
   8   chr8_1064288     AAsi    G    A        0      0        2 
   8   chr8_1064288     AKia    G    A        0      0        2 
   8   chr8_1064288     AOna    G    A        0      0        2 
   8   chr8_1064288     ASom    G    A        0      0        2 
   8   chr8_1064288     HCab    G    A        1      2        2 
   8   chr8_1064288     HPrz    G    A        1      2        2 
   8   chr8_1064288     ZBoe    G    A        0      0        2 
   8   chr8_1064288     ZGre    G    A        0      0        2 
   8   chr8_1064288     ZHar    G    A        0      0        2 
   8   chr8_1064288   Sample    G    A        1      2        2 
   8   chr8_1071300     AAsi    C    T        0      0        2 
   8   chr8_1071300     AKia    C    T        0      0        2 
   8   chr8_1071300     AOna    C    T        0      0        2 
   8   chr8_1071300     ASom    C    T        0      0        2 
   8   chr8_1071300     HCab    C    T        1      2        2 
   8   chr8_1071300     HPrz    C    T        1      2        2 
   8   chr8_1071300     ZBoe    C    T        0      0        2 
   8   chr8_1071300     ZGre    C    T        0      0        2 
   8   chr8_1071300     ZHar    C    T        0      0        2 
   8   chr8_1071300   Sample    C    T        1      2        2 
   8   chr8_1072494     AAsi    T    C        0      0        2 
   8   chr8_1072494     AKia    T    C        1      2        2 
   8   chr8_1072494     AOna    T    C        0      0        2 
   8   chr8_1072494     ASom    T    C        0      0        2 
   8   chr8_1072494     HCab    T    C        0      0        2 
   8   chr8_1072494     HPrz    T    C        0      0        2 
   8   chr8_1072494     ZBoe    T    C        0      0        2 
   8   chr8_1072494     ZGre    T    C        0      0        2 
   8   chr8_1072494     ZHar    T    C        0      0        2 
   8   chr8_1072494   Sample    T    C        0      0        2 
   8   chr8_1074206     AAsi    C    G        0      0        2 
   8   chr8_1074206     AKia    C    G        0      0        2 
   8   chr8_1074206     AOna    C    G        0      0        2 
   8   chr8_1074206     ASom    C    G        0      0        2 
   8   chr8_1074206     HCab    C    G      0.5      1        2 
   8   chr8_1074206     HPrz    C    G        0      0        2 
   8   chr8_1074206     ZBoe    C    G        0      0        2 
   8   chr8_1074206     ZGre    C    G        0      0        2 
   8   chr8_1074206     ZHar    C    G        0      0        2 
   8   chr8_1074206   Sample    C    G        1      2        2 
   8   chr8_1074661     AAsi    G    T        0      0        2 
   8   chr8_1074661     AKia    G    T        1      2        2 
   8   chr8_1074661     AOna    G    T        1      2        2 
   8   chr8_1074661     ASom    G    T        0      0        2 
   8   chr8_1074661     HCab    G    T        0      0        2 
   8   chr8_1074661     HPrz    G    T        0      0        2 
   8   chr8_1074661     ZBoe    G    T        0      0        2 
   8   chr8_1074661     ZGre    G    T        0      0        2 
   8   chr8_1074661     ZHar    G    T        0      0        2 
   8   chr8_1074661   Sample    G    T        0      0        2 
   8   chr8_1074707     AAsi    C    T        1      2        2 
   8   chr8_1074707     AKia    C    T        1      2        2 
   8   chr8_1074707     AOna    C    T        0      0        2 
   8   chr8_1074707     ASom    C    T        1      2        2 
   8   chr8_1074707     HCab    C    T        0      0        2 
   8   chr8_1074707     HPrz    C    T        0      0        2 
   8   chr8_1074707     ZBoe    C    T        0      0        2 
   8   chr8_1074707     ZGre    C    T        0      0        2 
   8   chr8_1074707     ZHar    C    T        0      0        2 
   8   chr8_1074707   Sample    C    T        0      0        2 
   8   chr8_1075612     AAsi    A    G        0      0        2 
   8   chr8_1075612     AKia    A    G        0      0        2 
   8   chr8_1075612     AOna    A    G        0      0        2 
   8   chr8_1075612     ASom    A    G        0      0        2 
   8   chr8_1075612     HCab    A    G        0      0        2 
   8   chr8_1075612     HPrz    A    G        0      0        2 
   8   chr8_1075612     ZBoe    A    G      0.5      1        2 
   8   chr8_1075612     ZGre    A    G        0      0        2 
   8   chr8_1075612     ZHar    A    G        0      0        2 
   8   chr8_1075612   Sample    A    G        0      0        2 
   8   chr8_1076227     AAsi    A    G        0      0        2 
   8   chr8_1076227     AKia    A    G        0      0        2 
   8   chr8_1076227     AOna    A    G      0.5      1        2 
   8   chr8_1076227     ASom    A    G        0      0        2 
   8   chr8_1076227     HCab    A    G        0      0        2 
   8   chr8_1076227     HPrz    A    G        0      0        2 
   8   chr8_1076227     ZBoe    A    G        0      0        2 
   8   chr8_1076227     ZGre    A    G        0      0        2 
   8   chr8_1076227     ZHar    A    G        0      0        2 
   8   chr8_1076227   Sample    A    G        0      0        2 
   8   chr8_1078870     AAsi    T    C        0      0        2 
   8   chr8_1078870     AKia    T    C        0      0        2 
   8   chr8_1078870     AOna    T    C      0.5      1        2 
   8   chr8_1078870     ASom    T    C        0      0        2 
   8   chr8_1078870     HCab    T    C        0      0        2 
   8   chr8_1078870     HPrz    T    C        0      0        2 
   8   chr8_1078870     ZBoe    T    C        0      0        2 
   8   chr8_1078870     ZGre    T    C        0      0        2 
   8   chr8_1078870     ZHar    T    C        0      0        2 
   8   chr8_1078870   Sample    T    C        0      0        2 
   8   chr8_1079000     AAsi    A    G        0      0        2 
   8   chr8_1079000     AKia    A    G        0      0        2 
   8   chr8_1079000     AOna    A    G        0      0        2 
   8   chr8_1079000     ASom    A    G        0      0        2 
   8   chr8_1079000     HCab    A    G        0      0        2 
   8   chr8_1079000     HPrz    A    G        0      0        2 
   8   chr8_1079000     ZBoe    A    G        0      0        2 
   8   chr8_1079000     ZGre    A    G        1      2        2 
   8   chr8_1079000     ZHar    A    G        0      0        2 
   8   chr8_1079000   Sample    A    G        0      0        2 
   8   chr8_1084358     AAsi    A    G        0      0        2 
   8   chr8_1084358     AKia    A    G        0      0        2 
   8   chr8_1084358     AOna    A    G        0      0        2 
   8   chr8_1084358     ASom    A    G        0      0        2 
   8   chr8_1084358     HCab    A    G        0      0        2 
   8   chr8_1084358     HPrz    A    G        0      0        2 
   8   chr8_1084358     ZBoe    A    G      0.5      1        2 
   8   chr8_1084358     ZGre    A    G        0      0        2 
   8   chr8_1084358     ZHar    A    G        0      0        2 
   8   chr8_1084358   Sample    A    G        0      0        2 
   8   chr8_1086456     AAsi    T    C        0      0        2 
   8   chr8_1086456     AKia    T    C        0      0        2 
   8   chr8_1086456     AOna    T    C        0      0        2 
   8   chr8_1086456     ASom    T    C      0.5      1        2 
   8   chr8_1086456     HCab    T    C        0      0        2 
   8   chr8_1086456     HPrz    T    C        0      0        2 
   8   chr8_1086456     ZBoe    T    C        0      0        2 
   8   chr8_1086456     ZGre    T    C        0      0        2 
   8   chr8_1086456     ZHar    T    C        0      0        2 
   8   chr8_1086456   Sample    T    C        0      0        2 
   8   chr8_1086902     AAsi    A    C        0      0        2 
   8   chr8_1086902     AKia    A    C        0      0        2 
   8   chr8_1086902     AOna    A    C        0      0        2 
   8   chr8_1086902     ASom    A    C        0      0        2 
   8   chr8_1086902     HCab    A    C        0      0        2 
   8   chr8_1086902     HPrz    A    C        0      0        2 
   8   chr8_1086902     ZBoe    A    C        0      0        2 
   8   chr8_1086902     ZGre    A    C      0.5      1        2 
   8   chr8_1086902     ZHar    A    C        0      0        2 
   8   chr8_1086902   Sample    A    C        0      0        2 
   8   chr8_1086988     AAsi    A    C        0      0        2 
   8   chr8_1086988     AKia    A    C        0      0        2 
   8   chr8_1086988     AOna    A    C        0      0        2 
   8   chr8_1086988     ASom    A    C        0      0        2 
   8   chr8_1086988     HCab    A    C        0      0        2 
   8   chr8_1086988     HPrz    A    C        0      0        2 
   8   chr8_1086988     ZBoe    A    C        0      0        2 
   8   chr8_1086988     ZGre    A    C        1      2        2 
   8   chr8_1086988     ZHar    A    C        0      0        2 
   8   chr8_1086988   Sample    A    C        0      0        2 
   8   chr8_1088824     AAsi    A    G        1      2        2 
   8   chr8_1088824     AKia    A    G        0      0        2 
   8   chr8_1088824     AOna    A    G        0      0        2 
   8   chr8_1088824     ASom    A    G        1      2        2 
   8   chr8_1088824     HCab    A    G        0      0        2 
   8   chr8_1088824     HPrz    A    G        0      0        2 
   8   chr8_1088824     ZBoe    A    G        0      0        2 
   8   chr8_1088824     ZGre    A    G        0      0        2 
   8   chr8_1088824     ZHar    A    G        0      0        2 
   8   chr8_1088824   Sample    A    G        0      0        2 
   8   chr8_1093462     AAsi    A    G        0      0        2 
   8   chr8_1093462     AKia    A    G        0      0        2 
   8   chr8_1093462     AOna    A    G        0      0        2 
   8   chr8_1093462     ASom    A    G        0      0        2 
   8   chr8_1093462     HCab    A    G        0      0        2 
   8   chr8_1093462     HPrz    A    G        0      0        2 
   8   chr8_1093462     ZBoe    A    G        1      2        2 
   8   chr8_1093462     ZGre    A    G        0      0        2 
   8   chr8_1093462     ZHar    A    G        0      0        2 
   8   chr8_1093462   Sample    A    G        0      0        2 
   8   chr8_1095403     AAsi    A    G        0      0        2 
   8   chr8_1095403     AKia    A    G      0.5      1        2 
   8   chr8_1095403     AOna    A    G        0      0        2 
   8   chr8_1095403     ASom    A    G        0      0        2 
   8   chr8_1095403     HCab    A    G        0      0        2 
   8   chr8_1095403     HPrz    A    G        0      0        2 
   8   chr8_1095403     ZBoe    A    G        0      0        2 
   8   chr8_1095403     ZGre    A    G        0      0        2 
   8   chr8_1095403     ZHar    A    G        0      0        2 
   8   chr8_1095403   Sample    A    G        0      0        2 
   8   chr8_1096280     AAsi    C    T        0      0        2 
   8   chr8_1096280     AKia    C    T        0      0        2 
   8   chr8_1096280     AOna    C    T        0      0        2 
   8   chr8_1096280     ASom    C    T        0      0        2 
   8   chr8_1096280     HCab    C    T        1      2        2 
   8   chr8_1096280     HPrz    C    T        1      2        2 
   8   chr8_1096280     ZBoe    C    T        0      0        2 
   8   chr8_1096280     ZGre    C    T        0      0        2 
   8   chr8_1096280     ZHar    C    T        0      0        2 
   8   chr8_1096280   Sample    C    T        1      2        2 
   8   chr8_1104534     AAsi    T    C        0      0        2 
   8   chr8_1104534     AKia    T    C        0      0        2 
   8   chr8_1104534     AOna    T    C        0      0        2 
   8   chr8_1104534     ASom    T    C        0      0        2 
   8   chr8_1104534     HCab    T    C        1      2        2 
   8   chr8_1104534     HPrz    T    C        1      2        2 
   8   chr8_1104534     ZBoe    T    C        0      0        2 
   8   chr8_1104534     ZGre    T    C        0      0        2 
   8   chr8_1104534     ZHar    T    C        0      0        2 
   8   chr8_1104534   Sample    T    C        1      2        2 
   8   chr8_1105344     AAsi    T    C        0      0        2 
   8   chr8_1105344     AKia    T    C        1      2        2 
   8   chr8_1105344     AOna    T    C        0      0        2 
   8   chr8_1105344     ASom    T    C        0      0        2 
   8   chr8_1105344     HCab    T    C        0      0        2 
   8   chr8_1105344     HPrz    T    C        0      0        2 
   8   chr8_1105344     ZBoe    T    C        0      0        2 
   8   chr8_1105344     ZGre    T    C        0      0        2 
   8   chr8_1105344     ZHar    T    C      0.5      1        2 
   8   chr8_1105344   Sample    T    C        0      0        2 
   8   chr8_1106062     AAsi    C    T        0      0        2 
   8   chr8_1106062     AKia    C    T        0      0        2 
   8   chr8_1106062     AOna    C    T        0      0        2 
   8   chr8_1106062     ASom    C    T        0      0        2 
   8   chr8_1106062     HCab    C    T        1      2        2 
   8   chr8_1106062     HPrz    C    T        1      2        2 
   8   chr8_1106062     ZBoe    C    T        0      0        2 
   8   chr8_1106062     ZGre    C    T        0      0        2 
   8   chr8_1106062     ZHar    C    T        0      0        2 
   8   chr8_1106062   Sample    C    T        1      2        2 
   8   chr8_1108280     AAsi    A    C        0      0        2 
   8   chr8_1108280     AKia    A    C        0      0        2 
   8   chr8_1108280     AOna    A    C        0      0        2 
   8   chr8_1108280     ASom    A    C        0      0        2 
   8   chr8_1108280     HCab    A    C        0      0        2 
   8   chr8_1108280     HPrz    A    C        0      0        2 
   8   chr8_1108280     ZBoe    A    C      0.5      1        2 
   8   chr8_1108280     ZGre    A    C        0      0        2 
   8   chr8_1108280     ZHar    A    C        0      0        2 
   8   chr8_1108280   Sample    A    C        0      0        2 
   8   chr8_1108701     AAsi    C    T      0.5      1        2 
   8   chr8_1108701     AKia    C    T        0      0        2 
   8   chr8_1108701     AOna    C    T        0      0        2 
   8   chr8_1108701     ASom    C    T        0      0        2 
   8   chr8_1108701     HCab    C    T        0      0        2 
   8   chr8_1108701     HPrz    C    T        0      0        2 
   8   chr8_1108701     ZBoe    C    T        0      0        2 
   8   chr8_1108701     ZGre    C    T        0      0        2 
   8   chr8_1108701     ZHar    C    T        0      0        2 
   8   chr8_1108701   Sample    C    T        0      0        2 
   8   chr8_1115062     AAsi    T    C        0      0        2 
   8   chr8_1115062     AKia    T    C        0      0        2 
   8   chr8_1115062     AOna    T    C        0      0        2 
   8   chr8_1115062     ASom    T    C        0      0        2 
   8   chr8_1115062     HCab    T    C        0      0        2 
   8   chr8_1115062     HPrz    T    C        0      0        2 
   8   chr8_1115062     ZBoe    T    C        0      0        2 
   8   chr8_1115062     ZGre    T    C        1      2        2 
   8   chr8_1115062     ZHar    T    C        0      0        2 
   8   chr8_1115062   Sample    T    C        0      0        2 
   8   chr8_1115070     AAsi    A    G        0      0        2 
   8   chr8_1115070     AKia    A    G        0      0        2 
   8   chr8_1115070     AOna    A    G        0      0        2 
   8   chr8_1115070     ASom    A    G        0      0        2 
   8   chr8_1115070     HCab    A    G        0      0        2 
   8   chr8_1115070     HPrz    A    G        0      0        2 
   8   chr8_1115070     ZBoe    A    G      0.5      1        2 
   8   chr8_1115070     ZGre    A    G        0      0        2 
   8   chr8_1115070     ZHar    A    G        0      0        2 
   8   chr8_1115070   Sample    A    G        0      0        2 
   8   chr8_1115167     AAsi    A    G        0      0        2 
   8   chr8_1115167     AKia    A    G        0      0        2 
   8   chr8_1115167     AOna    A    G        0      0        2 
   8   chr8_1115167     ASom    A    G        0      0        2 
   8   chr8_1115167     HCab    A    G        0      0        2 
   8   chr8_1115167     HPrz    A    G        0      0        2 
   8   chr8_1115167     ZBoe    A    G        0      0        2 
   8   chr8_1115167     ZGre    A    G        1      2        2 
   8   chr8_1115167     ZHar    A    G        0      0        2 
   8   chr8_1115167   Sample    A    G        0      0        2 
   8   chr8_1120862     AAsi    G    C        0      0        2 
   8   chr8_1120862     AKia    G    C        0      0        2 
   8   chr8_1120862     AOna    G    C        0      0        2 
   8   chr8_1120862     ASom    G    C        0      0        2 
   8   chr8_1120862     HCab    G    C        0      0        2 
   8   chr8_1120862     HPrz    G    C        0      0        2 
   8   chr8_1120862     ZBoe    G    C        0      0        2 
   8   chr8_1120862     ZGre    G    C        1      2        2 
   8   chr8_1120862     ZHar    G    C        0      0        2 
   8   chr8_1120862   Sample    G    C        0      0        2 
   8   chr8_1120944     AAsi    C    A        0      0        2 
   8   chr8_1120944     AKia    C    A        0      0        2 
   8   chr8_1120944     AOna    C    A        0      0        2 
   8   chr8_1120944     ASom    C    A        0      0        2 
   8   chr8_1120944     HCab    C    A        1      2        2 
   8   chr8_1120944     HPrz    C    A        1      2        2 
   8   chr8_1120944     ZBoe    C    A        0      0        2 
   8   chr8_1120944     ZGre    C    A        0      0        2 
   8   chr8_1120944     ZHar    C    A        0      0        2 
   8   chr8_1120944   Sample    C    A        1      2        2 
   8   chr8_1123990     AAsi    T    C        0      0        2 
   8   chr8_1123990     AKia    T    C        0      0        2 
   8   chr8_1123990     AOna    T    C        0      0        2 
   8   chr8_1123990     ASom    T    C        0      0        2 
   8   chr8_1123990     HCab    T    C        1      2        2 
   8   chr8_1123990     HPrz    T    C        1      2        2 
   8   chr8_1123990     ZBoe    T    C      0.5      1        2 
   8   chr8_1123990     ZGre    T    C        0      0        2 
   8   chr8_1123990     ZHar    T    C        0      0        2 
   8   chr8_1123990   Sample    T    C        1      2        2 
   8   chr8_1128321     AAsi    T    G      0.5      1        2 
   8   chr8_1128321     AKia    T    G        0      0        2 
   8   chr8_1128321     AOna    T    G        0      0        2 
   8   chr8_1128321     ASom    T    G        0      0        2 
   8   chr8_1128321     HCab    T    G        0      0        2 
   8   chr8_1128321     HPrz    T    G        0      0        2 
   8   chr8_1128321     ZBoe    T    G        0      0        2 
   8   chr8_1128321     ZGre    T    G        0      0        2 
   8   chr8_1128321     ZHar    T    G        0      0        2 
   8   chr8_1128321   Sample    T    G        0      0        2 
   8   chr8_1128330     AAsi    T    C        0      0        2 
   8   chr8_1128330     AKia    T    C        0      0        2 
   8   chr8_1128330     AOna    T    C      0.5      1        2 
   8   chr8_1128330     ASom    T    C        0      0        2 
   8   chr8_1128330     HCab    T    C        0      0        2 
   8   chr8_1128330     HPrz    T    C        0      0        2 
   8   chr8_1128330     ZBoe    T    C        0      0        2 
   8   chr8_1128330     ZGre    T    C        0      0        2 
   8   chr8_1128330     ZHar    T    C        0      0        2 
   8   chr8_1128330   Sample    T    C        0      0        2 
   8   chr8_1131512     AAsi    C    T      0.5      1        2 
   8   chr8_1131512     AKia    C    T        0      0        2 
   8   chr8_1131512     AOna    C    T        0      0        2 
   8   chr8_1131512     ASom    C    T        1      2        2 
   8   chr8_1131512     HCab    C    T        0      0        2 
   8   chr8_1131512     HPrz    C    T        0      0        2 
   8   chr8_1131512     ZBoe    C    T        0      0        2 
   8   chr8_1131512     ZGre    C    T        0      0        2 
   8   chr8_1131512     ZHar    C    T        0      0        2 
   8   chr8_1131512   Sample    C    T        0      0        2 
   8   chr8_1132514     AAsi    T    C        0      0        2 
   8   chr8_1132514     AKia    T    C        1      2        2 
   8   chr8_1132514     AOna    T    C        0      0        2 
   8   chr8_1132514     ASom    T    C        0      0        2 
   8   chr8_1132514     HCab    T    C        0      0        2 
   8   chr8_1132514     HPrz    T    C        0      0        2 
   8   chr8_1132514     ZBoe    T    C        0      0        2 
   8   chr8_1132514     ZGre    T    C        0      0        2 
   8   chr8_1132514     ZHar    T    C        0      0        2 
   8   chr8_1132514   Sample    T    C        0      0        2 
   8   chr8_1137138     AAsi    C    T        0      0        2 
   8   chr8_1137138     AKia    C    T        0      0        2 
   8   chr8_1137138     AOna    C    T        0      0        2 
   8   chr8_1137138     ASom    C    T        0      0        2 
   8   chr8_1137138     HCab    C    T        1      2        2 
   8   chr8_1137138     HPrz    C    T        1      2        2 
   8   chr8_1137138     ZBoe    C    T        0      0        2 
   8   chr8_1137138     ZGre    C    T        0      0        2 
   8   chr8_1137138     ZHar    C    T        0      0        2 
   8   chr8_1137138   Sample    C    T        1      2        2 
   8   chr8_1141215     AAsi    T    C        0      0        2 
   8   chr8_1141215     AKia    T    C        0      0        2 
   8   chr8_1141215     AOna    T    C        0      0        2 
   8   chr8_1141215     ASom    T    C        0      0        2 
   8   chr8_1141215     HCab    T    C        1      2        2 
   8   chr8_1141215     HPrz    T    C        1      2        2 
   8   chr8_1141215     ZBoe    T    C        0      0        2 
   8   chr8_1141215     ZGre    T    C        0      0        2 
   8   chr8_1141215     ZHar    T    C        0      0        2 
   8   chr8_1141215   Sample    T    C        1      2        2 
   8   chr8_1144185     AAsi    T    C        1      2        2 
   8   chr8_1144185     AKia    T    C        0      0        2 
   8   chr8_1144185     AOna    T    C        0      0        2 
   8   chr8_1144185     ASom    T    C        0      0        2 
   8   chr8_1144185     HCab    T    C        0      0        2 
   8   chr8_1144185     HPrz    T    C        0      0        2 
   8   chr8_1144185     ZBoe    T    C        0      0        2 
   8   chr8_1144185     ZGre    T    C        0      0        2 
   8   chr8_1144185     ZHar    T    C        0      0        2 
   8   chr8_1144185   Sample    T    C        0      0        2 
   8   chr8_1165922     AAsi    T    C        0      0        2 
   8   chr8_1165922     AKia    T    C        0      0        2 
   8   chr8_1165922     AOna    T    C        0      0        2 
   8   chr8_1165922     ASom    T    C        0      0        2 
   8   chr8_1165922     HCab    T    C        0      0        2 
   8   chr8_1165922     HPrz    T    C        0      0        2 
   8   chr8_1165922     ZBoe    T    C        0      0        2 
   8   chr8_1165922     ZGre    T    C        0      0        2 
   8   chr8_1165922     ZHar    T    C        1      2        2 
   8   chr8_1165922   Sample    T    C        0      0        2 
   8   chr8_1167889     AAsi    T    C        0      0        2 
   8   chr8_1167889     AKia    T    C        0      0        2 
   8   chr8_1167889     AOna    T    C        0      0        2 
   8   chr8_1167889     ASom    T    C        0      0        2 
   8   chr8_1167889     HCab    T    C        0      0        2 
   8   chr8_1167889     HPrz    T    C        0      0        2 
   8   chr8_1167889     ZBoe    T    C      0.5      1        2 
   8   chr8_1167889     ZGre    T    C        0      0        2 
   8   chr8_1167889     ZHar    T    C        0      0        2 
   8   chr8_1167889   Sample    T    C        0      0        2 
   8   chr8_1168983     AAsi    T    G        0      0        2 
   8   chr8_1168983     AKia    T    G        0      0        2 
   8   chr8_1168983     AOna    T    G        0      0        2 
   8   chr8_1168983     ASom    T    G        0      0        2 
   8   chr8_1168983     HCab    T    G        0      0        2 
   8   chr8_1168983     HPrz    T    G        0      0        2 
   8   chr8_1168983     ZBoe    T    G      0.5      1        2 
   8   chr8_1168983     ZGre    T    G        0      0        2 
   8   chr8_1168983     ZHar    T    G        0      0        2 
   8   chr8_1168983   Sample    T    G        0      0        2 
   8   chr8_1176249     AAsi    C    T        0      0        2 
   8   chr8_1176249     AKia    C    T        0      0        2 
   8   chr8_1176249     AOna    C    T        0      0        2 
   8   chr8_1176249     ASom    C    T        0      0        2 
   8   chr8_1176249     HCab    C    T        1      2        2 
   8   chr8_1176249     HPrz    C    T        1      2        2 
   8   chr8_1176249     ZBoe    C    T        0      0        2 
   8   chr8_1176249     ZGre    C    T        0      0        2 
   8   chr8_1176249     ZHar    C    T        0      0        2 
   8   chr8_1176249   Sample    C    T        1      2        2 
   8   chr8_1177539     AAsi    T    C        0      0        2 
   8   chr8_1177539     AKia    T    C        0      0        2 
   8   chr8_1177539     AOna    T    C        0      0        2 
   8   chr8_1177539     ASom    T    C        0      0        2 
   8   chr8_1177539     HCab    T    C        0      0        2 
   8   chr8_1177539     HPrz    T    C        0      0        2 
   8   chr8_1177539     ZBoe    T    C        0      0        2 
   8   chr8_1177539     ZGre    T    C        1      2        2 
   8   chr8_1177539     ZHar    T    C        0      0        2 
   8   chr8_1177539   Sample    T    C        0      0        2 
   8   chr8_1178151     AAsi    C    A        0      0        2 
   8   chr8_1178151     AKia    C    A        0      0        2 
   8   chr8_1178151     AOna    C    A        0      0        2 
   8   chr8_1178151     ASom    C    A        0      0        2 
   8   chr8_1178151     HCab    C    A        1      2        2 
   8   chr8_1178151     HPrz    C    A      0.5      1        2 
   8   chr8_1178151     ZBoe    C    A        0      0        2 
   8   chr8_1178151     ZGre    C    A        0      0        2 
   8   chr8_1178151     ZHar    C    A        0      0        2 
   8   chr8_1178151   Sample    C    A        0      0        2 
   8   chr8_1178290     AAsi    G    A        0      0        2 
   8   chr8_1178290     AKia    G    A        0      0        2 
   8   chr8_1178290     AOna    G    A        0      0        2 
   8   chr8_1178290     ASom    G    A        0      0        2 
   8   chr8_1178290     HCab    G    A        1      2        2 
   8   chr8_1178290     HPrz    G    A        1      2        2 
   8   chr8_1178290     ZBoe    G    A        0      0        2 
   8   chr8_1178290     ZGre    G    A        0      0        2 
   8   chr8_1178290     ZHar    G    A        0      0        2 
   8   chr8_1178290   Sample    G    A        1      2        2 
   8   chr8_1183127     AAsi    A    G        0      0        2 
   8   chr8_1183127     AKia    A    G        0      0        2 
   8   chr8_1183127     AOna    A    G        0      0        2 
   8   chr8_1183127     ASom    A    G        0      0        2 
   8   chr8_1183127     HCab    A    G        1      2        2 
   8   chr8_1183127     HPrz    A    G        1      2        2 
   8   chr8_1183127     ZBoe    A    G        0      0        2 
   8   chr8_1183127     ZGre    A    G        0      0        2 
   8   chr8_1183127     ZHar    A    G        0      0        2 
   8   chr8_1183127   Sample    A    G        1      2        2 
   8   chr8_1187963     AAsi    A    G        0      0        2 
   8   chr8_1187963     AKia    A    G        0      0        2 
   8   chr8_1187963     AOna    A    G        0      0        2 
   8   chr8_1187963     ASom    A    G        0      0        2 
   8   chr8_1187963     HCab    A    G        1      2        2 
   8   chr8_1187963     HPrz    A    G        0      0        2 
   8   chr8_1187963     ZBoe    A    G        1      2        2 
   8   chr8_1187963     ZGre    A    G        0      0        2 
   8   chr8_1187963     ZHar    A    G        0      0        2 
   8   chr8_1187963   Sample    A    G        0      0        2 
   8   chr8_1190259     AAsi    C    T        0      0        2 
   8   chr8_1190259     AKia    C    T        0      0        2 
   8   chr8_1190259     AOna    C    T        0      0        2 
   8   chr8_1190259     ASom    C    T        0      0        2 
   8   chr8_1190259     HCab    C    T        1      2        2 
   8   chr8_1190259     HPrz    C    T        1      2        2 
   8   chr8_1190259     ZBoe    C    T        0      0        2 
   8   chr8_1190259     ZGre    C    T        0      0        2 
   8   chr8_1190259     ZHar    C    T        0      0        2 
   8   chr8_1190259   Sample    C    T        1      2        2 
   8   chr8_1195659     AAsi    T    C        0      0        2 
   8   chr8_1195659     AKia    T    C        0      0        2 
   8   chr8_1195659     AOna    T    C        0      0        2 
   8   chr8_1195659     ASom    T    C        0      0        2 
   8   chr8_1195659     HCab    T    C        1      2        2 
   8   chr8_1195659     HPrz    T    C        1      2        2 
   8   chr8_1195659     ZBoe    T    C        0      0        2 
   8   chr8_1195659     ZGre    T    C        0      0        2 
   8   chr8_1195659     ZHar    T    C        0      0        2 
   8   chr8_1195659   Sample    T    C        1      2        2 
   8   chr8_1214428     AAsi    G    A        0      0        2 
   8   chr8_1214428     AKia    G    A        0      0        2 
   8   chr8_1214428     AOna    G    A        0      0        2 
   8   chr8_1214428     ASom    G    A        0      0        2 
   8   chr8_1214428     HCab    G    A        1      2        2 
   8   chr8_1214428     HPrz    G    A        1      2        2 
   8   chr8_1214428     ZBoe    G    A        0      0        2 
   8   chr8_1214428     ZGre    G    A        0      0        2 
   8   chr8_1214428     ZHar    G    A        0      0        2 
   8   chr8_1214428   Sample    G    A        1      2        2 
   8   chr8_1223133     AAsi    C    T        0      0        2 
   8   chr8_1223133     AKia    C    T        0      0        2 
   8   chr8_1223133     AOna    C    T        0      0        2 
   8   chr8_1223133     ASom    C    T        0      0        2 
   8   chr8_1223133     HCab    C    T        1      2        2 
   8   chr8_1223133     HPrz    C    T        1      2        2 
   8   chr8_1223133     ZBoe    C    T        0      0        2 
   8   chr8_1223133     ZGre    C    T        0      0        2 
   8   chr8_1223133     ZHar    C    T        0      0        2 
   8   chr8_1223133   Sample    C    T        1      2        2 
   8   chr8_1238495     AAsi    C    T        0      0        2 
   8   chr8_1238495     AKia    C    T        0      0        2 
   8   chr8_1238495     AOna    C    T        0      0        2 
   8   chr8_1238495     ASom    C    T        0      0        2 
   8   chr8_1238495     HCab    C    T        1      2        2 
   8   chr8_1238495     HPrz    C    T        1      2        2 
   8   chr8_1238495     ZBoe    C    T        0      0        2 
   8   chr8_1238495     ZGre    C    T        0      0        2 
   8   chr8_1238495     ZHar    C    T        0      0        2 
   8   chr8_1238495   Sample    C    T        1      2        2 
   8   chr8_1247727     AAsi    A    G        0      0        2 
   8   chr8_1247727     AKia    A    G        0      0        2 
   8   chr8_1247727     AOna    A    G        0      0        2 
   8   chr8_1247727     ASom    A    G        0      0        2 
   8   chr8_1247727     HCab    A    G        0      0        2 
   8   chr8_1247727     HPrz    A    G        0      0        2 
   8   chr8_1247727     ZBoe    A    G        0      0        2 
   8   chr8_1247727     ZGre    A    G        1      2        2 
   8   chr8_1247727     ZHar    A    G        0      0        2 
   8   chr8_1247727   Sample    A    G        0      0        2 
   8   chr8_1250295     AAsi    G    A        0      0        2 
   8   chr8_1250295     AKia    G    A        0      0        2 
   8   chr8_1250295     AOna    G    A        0      0        2 
   8   chr8_1250295     ASom    G    A        0      0        2 
   8   chr8_1250295     HCab    G    A        1      2        2 
   8   chr8_1250295     HPrz    G    A        1      2        2 
   8   chr8_1250295     ZBoe    G    A        0      0        2 
   8   chr8_1250295     ZGre    G    A        0      0        2 
   8   chr8_1250295     ZHar    G    A        0      0        2 
   8   chr8_1250295   Sample    G    A        1      2        2 
   8   chr8_1251406     AAsi    G    T        0      0        2 
   8   chr8_1251406     AKia    G    T        0      0        2 
   8   chr8_1251406     AOna    G    T        0      0        2 
   8   chr8_1251406     ASom    G    T        0      0        2 
   8   chr8_1251406     HCab    G    T        1      2        2 
   8   chr8_1251406     HPrz    G    T        1      2        2 
   8   chr8_1251406     ZBoe    G    T        0      0        2 
   8   chr8_1251406     ZGre    G    T        0      0        2 
   8   chr8_1251406     ZHar    G    T        0      0        2 
   8   chr8_1251406   Sample    G    T        1      2        2 
   8   chr8_1254207     AAsi    T    C      0.5      1        2 
   8   chr8_1254207     AKia    T    C        0      0        2 
   8   chr8_1254207     AOna    T    C        0      0        2 
   8   chr8_1254207     ASom    T    C        0      0        2 
   8   chr8_1254207     HCab    T    C        0      0        2 
   8   chr8_1254207     HPrz    T    C        0      0        2 
   8   chr8_1254207     ZBoe    T    C        0      0        2 
   8   chr8_1254207     ZGre    T    C        0      0        2 
   8   chr8_1254207     ZHar    T    C        0      0        2 
   8   chr8_1254207   Sample    T    C        0      0        2 
   8   chr8_1259185     AAsi    A    G        0      0        2 
   8   chr8_1259185     AKia    A    G        0      0        2 
   8   chr8_1259185     AOna    A    G        0      0        2 
   8   chr8_1259185     ASom    A    G        0      0        2 
   8   chr8_1259185     HCab    A    G        1      2        2 
   8   chr8_1259185     HPrz    A    G        0      0        2 
   8   chr8_1259185     ZBoe    A    G        0      0        2 
   8   chr8_1259185     ZGre    A    G        0      0        2 
   8   chr8_1259185     ZHar    A    G        0      0        2 
   8   chr8_1259185   Sample    A    G        0      0        2 
   8   chr8_1261281     AAsi    G    A        0      0        2 
   8   chr8_1261281     AKia    G    A        0      0        2 
   8   chr8_1261281     AOna    G    A        0      0        2 
   8   chr8_1261281     ASom    G    A        0      0        2 
   8   chr8_1261281     HCab    G    A        1      2        2 
   8   chr8_1261281     HPrz    G    A        1      2        2 
   8   chr8_1261281     ZBoe    G    A        0      0        2 
   8   chr8_1261281     ZGre    G    A        0      0        2 
   8   chr8_1261281     ZHar    G    A        0      0        2 
   8   chr8_1261281   Sample    G    A        1      2        2 
   8   chr8_1265459     AAsi    T    C        0      0        2 
   8   chr8_1265459     AKia    T    C        1      2        2 
   8   chr8_1265459     AOna    T    C        1      2        2 
   8   chr8_1265459     ASom    T    C        0      0        2 
   8   chr8_1265459     HCab    T    C        0      0        2 
   8   chr8_1265459     HPrz    T    C        0      0        2 
   8   chr8_1265459     ZBoe    T    C        0      0        2 
   8   chr8_1265459     ZGre    T    C        0      0        2 
   8   chr8_1265459     ZHar    T    C        0      0        2 
   8   chr8_1265459   Sample    T    C        0      0        2 
   8   chr8_1265764     AAsi    T    C        0      0        2 
   8   chr8_1265764     AKia    T    C      0.5      1        2 
   8   chr8_1265764     AOna    T    C        0      0        2 
   8   chr8_1265764     ASom    T    C        0      0        2 
   8   chr8_1265764     HCab    T    C        0      0        2 
   8   chr8_1265764     HPrz    T    C        0      0        2 
   8   chr8_1265764     ZBoe    T    C        0      0        2 
   8   chr8_1265764     ZGre    T    C        0      0        2 
   8   chr8_1265764     ZHar    T    C        0      0        2 
   8   chr8_1265764   Sample    T    C        0      0        2 
   8   chr8_1266110     AAsi    T    A        0      0        2 
   8   chr8_1266110     AKia    T    A        0      0        2 
   8   chr8_1266110     AOna    T    A        1      2        2 
   8   chr8_1266110     ASom    T    A        0      0        2 
   8   chr8_1266110     HCab    T    A        0      0        2 
   8   chr8_1266110     HPrz    T    A        0      0        2 
   8   chr8_1266110     ZBoe    T    A        0      0        2 
   8   chr8_1266110     ZGre    T    A        0      0        2 
   8   chr8_1266110     ZHar    T    A        0      0        2 
   8   chr8_1266110   Sample    T    A        0      0        2 
   8   chr8_1266210     AAsi    A    G        0      0        2 
   8   chr8_1266210     AKia    A    G        0      0        2 
   8   chr8_1266210     AOna    A    G        0      0        2 
   8   chr8_1266210     ASom    A    G        0      0        2 
   8   chr8_1266210     HCab    A    G        1      2        2 
   8   chr8_1266210     HPrz    A    G        1      2        2 
   8   chr8_1266210     ZBoe    A    G        0      0        2 
   8   chr8_1266210     ZGre    A    G        0      0        2 
   8   chr8_1266210     ZHar    A    G        0      0        2 
   8   chr8_1266210   Sample    A    G        1      2        2 
   8   chr8_1278416     AAsi    T    C        0      0        2 
   8   chr8_1278416     AKia    T    C        0      0        2 
   8   chr8_1278416     AOna    T    C        0      0        2 
   8   chr8_1278416     ASom    T    C        0      0        2 
   8   chr8_1278416     HCab    T    C        0      0        2 
   8   chr8_1278416     HPrz    T    C        0      0        2 
   8   chr8_1278416     ZBoe    T    C        0      0        2 
   8   chr8_1278416     ZGre    T    C        1      2        2 
   8   chr8_1278416     ZHar    T    C        0      0        2 
   8   chr8_1278416   Sample    T    C        0      0        2 
   8   chr8_1282694     AAsi    C    T        0      0        2 
   8   chr8_1282694     AKia    C    T        0      0        2 
   8   chr8_1282694     AOna    C    T        0      0        2 
   8   chr8_1282694     ASom    C    T        0      0        2 
   8   chr8_1282694     HCab    C    T        1      2        2 
   8   chr8_1282694     HPrz    C    T        1      2        2 
   8   chr8_1282694     ZBoe    C    T        0      0        2 
   8   chr8_1282694     ZGre    C    T        0      0        2 
   8   chr8_1282694     ZHar    C    T        0      0        2 
   8   chr8_1282694   Sample    C    T        1      2        2 
   8   chr8_1290881     AAsi    A    C        0      0        2 
   8   chr8_1290881     AKia    A    C        0      0        2 
   8   chr8_1290881     AOna    A    C        0      0        2 
   8   chr8_1290881     ASom    A    C        0      0        2 
   8   chr8_1290881     HCab    A    C        1      2        2 
   8   chr8_1290881     HPrz    A    C        0      0        2 
   8   chr8_1290881     ZBoe    A    C        0      0        2 
   8   chr8_1290881     ZGre    A    C        0      0        2 
   8   chr8_1290881     ZHar    A    C        0      0        2 
   8   chr8_1290881   Sample    A    C        0      0        2 
   8   chr8_1293831     AAsi    A    G        0      0        2 
   8   chr8_1293831     AKia    A    G        0      0        2 
   8   chr8_1293831     AOna    A    G        0      0        2 
   8   chr8_1293831     ASom    A    G        0      0        2 
   8   chr8_1293831     HCab    A    G        1      2        2 
   8   chr8_1293831     HPrz    A    G        1      2        2 
   8   chr8_1293831     ZBoe    A    G        0      0        2 
   8   chr8_1293831     ZGre    A    G        0      0        2 
   8   chr8_1293831     ZHar    A    G        0      0        2 
   8   chr8_1293831   Sample    A    G        1      2        2 
   8   chr8_1294390     AAsi    G    C        1      2        2 
   8   chr8_1294390     AKia    G    C        0      0        2 
   8   chr8_1294390     AOna    G    C        0      0        2 
   8   chr8_1294390     ASom    G    C        1      2        2 
   8   chr8_1294390     HCab    G    C        0      0        2 
   8   chr8_1294390     HPrz    G    C        0      0        2 
   8   chr8_1294390     ZBoe    G    C        0      0        2 
   8   chr8_1294390     ZGre    G    C        0      0        2 
   8   chr8_1294390     ZHar    G    C        0      0        2 
   8   chr8_1294390   Sample    G    C        0      0        2 
   8   chr8_1296756     AAsi    A    G        0      0        2 
   8   chr8_1296756     AKia    A    G        0      0        2 
   8   chr8_1296756     AOna    A    G      0.5      1        2 
   8   chr8_1296756     ASom    A    G        0      0        2 
   8   chr8_1296756     HCab    A    G        0      0        2 
   8   chr8_1296756     HPrz    A    G        0      0        2 
   8   chr8_1296756     ZBoe    A    G        0      0        2 
   8   chr8_1296756     ZGre    A    G        0      0        2 
   8   chr8_1296756     ZHar    A    G        0      0        2 
   8   chr8_1296756   Sample    A    G        0      0        2 
   8   chr8_1297590     AAsi    A    C        0      0        2 
   8   chr8_1297590     AKia    A    C        0      0        2 
   8   chr8_1297590     AOna    A    C        0      0        2 
   8   chr8_1297590     ASom    A    C        0      0        2 
   8   chr8_1297590     HCab    A    C        0      0        2 
   8   chr8_1297590     HPrz    A    C      0.5      1        2 
   8   chr8_1297590     ZBoe    A    C        0      0        2 
   8   chr8_1297590     ZGre    A    C        0      0        2 
   8   chr8_1297590     ZHar    A    C        0      0        2 
   8   chr8_1297590   Sample    A    C        0      0        2 
   8   chr8_1304299     AAsi    A    C        0      0        2 
   8   chr8_1304299     AKia    A    C        0      0        2 
   8   chr8_1304299     AOna    A    C        0      0        2 
   8   chr8_1304299     ASom    A    C        0      0        2 
   8   chr8_1304299     HCab    A    C        0      0        2 
   8   chr8_1304299     HPrz    A    C        0      0        2 
   8   chr8_1304299     ZBoe    A    C      0.5      1        2 
   8   chr8_1304299     ZGre    A    C        0      0        2 
   8   chr8_1304299     ZHar    A    C        0      0        2 
   8   chr8_1304299   Sample    A    C        0      0        2 
   8   chr8_1305095     AAsi    C    A        0      0        2 
   8   chr8_1305095     AKia    C    A        0      0        2 
   8   chr8_1305095     AOna    C    A        0      0        2 
   8   chr8_1305095     ASom    C    A        0      0        2 
   8   chr8_1305095     HCab    C    A        1      2        2 
   8   chr8_1305095     HPrz    C    A        1      2        2 
   8   chr8_1305095     ZBoe    C    A        0      0        2 
   8   chr8_1305095     ZGre    C    A        0      0        2 
   8   chr8_1305095     ZHar    C    A        0      0        2 
   8   chr8_1305095   Sample    C    A        1      2        2 
   8   chr8_1305568     AAsi    T    A        0      0        2 
   8   chr8_1305568     AKia    T    A        0      0        2 
   8   chr8_1305568     AOna    T    A        0      0        2 
   8   chr8_1305568     ASom    T    A        0      0        2 
   8   chr8_1305568     HCab    T    A        0      0        2 
   8   chr8_1305568     HPrz    T    A        0      0        2 
   8   chr8_1305568     ZBoe    T    A      0.5      1        2 
   8   chr8_1305568     ZGre    T    A        1      2        2 
   8   chr8_1305568     ZHar    T    A        0      0        2 
   8   chr8_1305568   Sample    T    A        0      0        2 
   8   chr8_1314507     AAsi    C    G        0      0        2 
   8   chr8_1314507     AKia    C    G        0      0        2 
   8   chr8_1314507     AOna    C    G        0      0        2 
   8   chr8_1314507     ASom    C    G        0      0        2 
   8   chr8_1314507     HCab    C    G        0      0        2 
   8   chr8_1314507     HPrz    C    G        0      0        2 
   8   chr8_1314507     ZBoe    C    G      0.5      1        2 
   8   chr8_1314507     ZGre    C    G        0      0        2 
   8   chr8_1314507     ZHar    C    G        0      0        2 
   8   chr8_1314507   Sample    C    G        0      0        2 
   8   chr8_1320997     AAsi    T    C        0      0        2 
   8   chr8_1320997     AKia    T    C        0      0        2 
   8   chr8_1320997     AOna    T    C      0.5      1        2 
   8   chr8_1320997     ASom    T    C        0      0        2 
   8   chr8_1320997     HCab    T    C        0      0        2 
   8   chr8_1320997     HPrz    T    C        0      0        2 
   8   chr8_1320997     ZBoe    T    C      0.5      1        2 
   8   chr8_1320997     ZGre    T    C        0      0        2 
   8   chr8_1320997     ZHar    T    C        0      0        2 
   8   chr8_1320997   Sample    T    C        0      0        2 
   8   chr8_1321496     AAsi    G    C        0      0        2 
   8   chr8_1321496     AKia    G    C        0      0        2 
   8   chr8_1321496     AOna    G    C        0      0        2 
   8   chr8_1321496     ASom    G    C        0      0        2 
   8   chr8_1321496     HCab    G    C        0      0        2 
   8   chr8_1321496     HPrz    G    C      0.5      1        2 
   8   chr8_1321496     ZBoe    G    C        0      0        2 
   8   chr8_1321496     ZGre    G    C        0      0        2 
   8   chr8_1321496     ZHar    G    C        0      0        2 
   8   chr8_1321496   Sample    G    C        0      0        2 
   8   chr8_1326374     AAsi    G    C        0      0        2 
   8   chr8_1326374     AKia    G    C        0      0        2 
   8   chr8_1326374     AOna    G    C        0      0        2 
   8   chr8_1326374     ASom    G    C        0      0        2 
   8   chr8_1326374     HCab    G    C        1      2        2 
   8   chr8_1326374     HPrz    G    C        1      2        2 
   8   chr8_1326374     ZBoe    G    C        0      0        2 
   8   chr8_1326374     ZGre    G    C        0      0        2 
   8   chr8_1326374     ZHar    G    C        0      0        2 
   8   chr8_1326374   Sample    G    C        1      2        2 
   8   chr8_1327922     AAsi    C    T        0      0        2 
   8   chr8_1327922     AKia    C    T        0      0        2 
   8   chr8_1327922     AOna    C    T        0      0        2 
   8   chr8_1327922     ASom    C    T        0      0        2 
   8   chr8_1327922     HCab    C    T        1      2        2 
   8   chr8_1327922     HPrz    C    T        1      2        2 
   8   chr8_1327922     ZBoe    C    T        0      0        2 
   8   chr8_1327922     ZGre    C    T        0      0        2 
   8   chr8_1327922     ZHar    C    T        0      0        2 
   8   chr8_1327922   Sample    C    T        1      2        2 
   8   chr8_1330634     AAsi    A    G        0      0        2 
   8   chr8_1330634     AKia    A    G        0      0        2 
   8   chr8_1330634     AOna    A    G        0      0        2 
   8   chr8_1330634     ASom    A    G        0      0        2 
   8   chr8_1330634     HCab    A    G        0      0        2 
   8   chr8_1330634     HPrz    A    G        0      0        2 
   8   chr8_1330634     ZBoe    A    G        0      0        2 
   8   chr8_1330634     ZGre    A    G        0      0        2 
   8   chr8_1330634     ZHar    A    G        1      2        2 
   8   chr8_1330634   Sample    A    G        0      0        2 
   8   chr8_1331460     AAsi    A    G        0      0        2 
   8   chr8_1331460     AKia    A    G        0      0        2 
   8   chr8_1331460     AOna    A    G        0      0        2 
   8   chr8_1331460     ASom    A    G        0      0        2 
   8   chr8_1331460     HCab    A    G        1      2        2 
   8   chr8_1331460     HPrz    A    G        1      2        2 
   8   chr8_1331460     ZBoe    A    G        0      0        2 
   8   chr8_1331460     ZGre    A    G        0      0        2 
   8   chr8_1331460     ZHar    A    G        0      0        2 
   8   chr8_1331460   Sample    A    G        1      2        2 
   8   chr8_1334530     AAsi    C    T        0      0        2 
   8   chr8_1334530     AKia    C    T        0      0        2 
   8   chr8_1334530     AOna    C    T        0      0        2 
   8   chr8_1334530     ASom    C    T        0      0        2 
   8   chr8_1334530     HCab    C    T        1      2        2 
   8   chr8_1334530     HPrz    C    T        1      2        2 
   8   chr8_1334530     ZBoe    C    T        0      0        2 
   8   chr8_1334530     ZGre    C    T        0      0        2 
   8   chr8_1334530     ZHar    C    T        0      0        2 
   8   chr8_1334530   Sample    C    T        1      2        2 
   8   chr8_1339139     AAsi    T    C        0      0        2 
   8   chr8_1339139     AKia    T    C        0      0        2 
   8   chr8_1339139     AOna    T    C        0      0        2 
   8   chr8_1339139     ASom    T    C        0      0        2 
   8   chr8_1339139     HCab    T    C        0      0        2 
   8   chr8_1339139     HPrz    T    C        0      0        2 
   8   chr8_1339139     ZBoe    T    C      0.5      1        2 
   8   chr8_1339139     ZGre    T    C        0      0        2 
   8   chr8_1339139     ZHar    T    C        0      0        2 
   8   chr8_1339139   Sample    T    C        0      0        2 
   8   chr8_1340556     AAsi    G    C        0      0        2 
   8   chr8_1340556     AKia    G    C        0      0        2 
   8   chr8_1340556     AOna    G    C        0      0        2 
   8   chr8_1340556     ASom    G    C        0      0        2 
   8   chr8_1340556     HCab    G    C        0      0        2 
   8   chr8_1340556     HPrz    G    C        0      0        2 
   8   chr8_1340556     ZBoe    G    C      0.5      1        2 
   8   chr8_1340556     ZGre    G    C        0      0        2 
   8   chr8_1340556     ZHar    G    C        0      0        2 
   8   chr8_1340556   Sample    G    C        0      0        2 
   8   chr8_1341235     AAsi    A    G        0      0        2 
   8   chr8_1341235     AKia    A    G        0      0        2 
   8   chr8_1341235     AOna    A    G        0      0        2 
   8   chr8_1341235     ASom    A    G        0      0        2 
   8   chr8_1341235     HCab    A    G        0      0        2 
   8   chr8_1341235     HPrz    A    G        0      0        2 
   8   chr8_1341235     ZBoe    A    G        0      0        2 
   8   chr8_1341235     ZGre    A    G        0      0        2 
   8   chr8_1341235     ZHar    A    G      0.5      1        2 
   8   chr8_1341235   Sample    A    G        0      0        2 
   8   chr8_1343073     AAsi    C    T        0      0        2 
   8   chr8_1343073     AKia    C    T        0      0        2 
   8   chr8_1343073     AOna    C    T      0.5      1        2 
   8   chr8_1343073     ASom    C    T        0      0        2 
   8   chr8_1343073     HCab    C    T        0      0        2 
   8   chr8_1343073     HPrz    C    T        0      0        2 
   8   chr8_1343073     ZBoe    C    T        0      0        2 
   8   chr8_1343073     ZGre    C    T        0      0        2 
   8   chr8_1343073     ZHar    C    T        0      0        2 
   8   chr8_1343073   Sample    C    T        0      0        2 
   8   chr8_1346286     AAsi    A    G        0      0        2 
   8   chr8_1346286     AKia    A    G        0      0        2 
   8   chr8_1346286     AOna    A    G        0      0        2 
   8   chr8_1346286     ASom    A    G        0      0        2 
   8   chr8_1346286     HCab    A    G        1      2        2 
   8   chr8_1346286     HPrz    A    G        1      2        2 
   8   chr8_1346286     ZBoe    A    G        0      0        2 
   8   chr8_1346286     ZGre    A    G        0      0        2 
   8   chr8_1346286     ZHar    A    G        0      0        2 
   8   chr8_1346286   Sample    A    G        1      2        2 
   8   chr8_1348411     AAsi    T    G        0      0        2 
   8   chr8_1348411     AKia    T    G        1      2        2 
   8   chr8_1348411     AOna    T    G        1      2        2 
   8   chr8_1348411     ASom    T    G        0      0        2 
   8   chr8_1348411     HCab    T    G        0      0        2 
   8   chr8_1348411     HPrz    T    G        0      0        2 
   8   chr8_1348411     ZBoe    T    G        0      0        2 
   8   chr8_1348411     ZGre    T    G        0      0        2 
   8   chr8_1348411     ZHar    T    G        0      0        2 
   8   chr8_1348411   Sample    T    G        0      0        2 
   8   chr8_1354268     AAsi    A    G        0      0        2 
   8   chr8_1354268     AKia    A    G        0      0        2 
   8   chr8_1354268     AOna    A    G        0      0        2 
   8   chr8_1354268     ASom    A    G        0      0        2 
   8   chr8_1354268     HCab    A    G        0      0        2 
   8   chr8_1354268     HPrz    A    G      0.5      1        2 
   8   chr8_1354268     ZBoe    A    G        0      0        2 
   8   chr8_1354268     ZGre    A    G        0      0        2 
   8   chr8_1354268     ZHar    A    G        0      0        2 
   8   chr8_1354268   Sample    A    G        0      0        2 
   8   chr8_1355457     AAsi    C    T        0      0        2 
   8   chr8_1355457     AKia    C    T        1      2        2 
   8   chr8_1355457     AOna    C    T        1      2        2 
   8   chr8_1355457     ASom    C    T        0      0        2 
   8   chr8_1355457     HCab    C    T        0      0        2 
   8   chr8_1355457     HPrz    C    T        0      0        2 
   8   chr8_1355457     ZBoe    C    T        0      0        2 
   8   chr8_1355457     ZGre    C    T        0      0        2 
   8   chr8_1355457     ZHar    C    T        0      0        2 
   8   chr8_1355457   Sample    C    T        0      0        2 
   8   chr8_1365071     AAsi    A    G        0      0        2 
   8   chr8_1365071     AKia    A    G        0      0        2 
   8   chr8_1365071     AOna    A    G        0      0        2 
   8   chr8_1365071     ASom    A    G        0      0        2 
   8   chr8_1365071     HCab    A    G        0      0        2 
   8   chr8_1365071     HPrz    A    G        0      0        2 
   8   chr8_1365071     ZBoe    A    G        0      0        2 
   8   chr8_1365071     ZGre    A    G        1      2        2 
   8   chr8_1365071     ZHar    A    G        0      0        2 
   8   chr8_1365071   Sample    A    G        0      0        2 
   8   chr8_1365763     AAsi    T    C        0      0        2 
   8   chr8_1365763     AKia    T    C        0      0        2 
   8   chr8_1365763     AOna    T    C        0      0        2 
   8   chr8_1365763     ASom    T    C        0      0        2 
   8   chr8_1365763     HCab    T    C        0      0        2 
   8   chr8_1365763     HPrz    T    C        0      0        2 
   8   chr8_1365763     ZBoe    T    C        1      2        2 
   8   chr8_1365763     ZGre    T    C        1      2        2 
   8   chr8_1365763     ZHar    T    C        1      2        2 
   8   chr8_1365763   Sample    T    C        0      0        2 
   8   chr8_1368038     AAsi    A    G        0      0        2 
   8   chr8_1368038     AKia    A    G        0      0        2 
   8   chr8_1368038     AOna    A    G        0      0        2 
   8   chr8_1368038     ASom    A    G        0      0        2 
   8   chr8_1368038     HCab    A    G        0      0        2 
   8   chr8_1368038     HPrz    A    G        0      0        2 
   8   chr8_1368038     ZBoe    A    G      0.5      1        2 
   8   chr8_1368038     ZGre    A    G        0      0        2 
   8   chr8_1368038     ZHar    A    G        0      0        2 
   8   chr8_1368038   Sample    A    G        0      0        2 
   8   chr8_1371191     AAsi    T    C        0      0        2 
   8   chr8_1371191     AKia    T    C        1      2        2 
   8   chr8_1371191     AOna    T    C        1      2        2 
   8   chr8_1371191     ASom    T    C        0      0        2 
   8   chr8_1371191     HCab    T    C        0      0        2 
   8   chr8_1371191     HPrz    T    C        0      0        2 
   8   chr8_1371191     ZBoe    T    C        0      0        2 
   8   chr8_1371191     ZGre    T    C        0      0        2 
   8   chr8_1371191     ZHar    T    C        0      0        2 
   8   chr8_1371191   Sample    T    C        0      0        2 
   8   chr8_1374932     AAsi    T    C        0      0        2 
   8   chr8_1374932     AKia    T    C        0      0        2 
   8   chr8_1374932     AOna    T    C        0      0        2 
   8   chr8_1374932     ASom    T    C        1      2        2 
   8   chr8_1374932     HCab    T    C        0      0        2 
   8   chr8_1374932     HPrz    T    C        0      0        2 
   8   chr8_1374932     ZBoe    T    C        0      0        2 
   8   chr8_1374932     ZGre    T    C        0      0        2 
   8   chr8_1374932     ZHar    T    C        0      0        2 
   8   chr8_1374932   Sample    T    C        0      0        2 
   8   chr8_1378417     AAsi    T    C        0      0        2 
   8   chr8_1378417     AKia    T    C        0      0        2 
   8   chr8_1378417     AOna    T    C      0.5      1        2 
   8   chr8_1378417     ASom    T    C        0      0        2 
   8   chr8_1378417     HCab    T    C        0      0        2 
   8   chr8_1378417     HPrz    T    C        0      0        2 
   8   chr8_1378417     ZBoe    T    C        0      0        2 
   8   chr8_1378417     ZGre    T    C        0      0        2 
   8   chr8_1378417     ZHar    T    C        0      0        2 
   8   chr8_1378417   Sample    T    C        0      0        2 
   8   chr8_1379220     AAsi    G    A        0      0        2 
   8   chr8_1379220     AKia    G    A        1      2        2 
   8   chr8_1379220     AOna    G    A      0.5      1        2 
   8   chr8_1379220     ASom    G    A        0      0        2 
   8   chr8_1379220     HCab    G    A        0      0        2 
   8   chr8_1379220     HPrz    G    A        0      0        2 
   8   chr8_1379220     ZBoe    G    A        0      0        2 
   8   chr8_1379220     ZGre    G    A        0      0        2 
   8   chr8_1379220     ZHar    G    A        0      0        2 
   8   chr8_1379220   Sample    G    A        0      0        2 
   8   chr8_1380795     AAsi    T    C        1      2        2 
   8   chr8_1380795     AKia    T    C        0      0        2 
   8   chr8_1380795     AOna    T    C        0      0        2 
   8   chr8_1380795     ASom    T    C        1      2        2 
   8   chr8_1380795     HCab    T    C        0      0        2 
   8   chr8_1380795     HPrz    T    C        0      0        2 
   8   chr8_1380795     ZBoe    T    C        0      0        2 
   8   chr8_1380795     ZGre    T    C        0      0        2 
   8   chr8_1380795     ZHar    T    C        0      0        2 
   8   chr8_1380795   Sample    T    C        0      0        2 
   8   chr8_1381190     AAsi    A    G        1      2        2 
   8   chr8_1381190     AKia    A    G        0      0        2 
   8   chr8_1381190     AOna    A    G        0      0        2 
   8   chr8_1381190     ASom    A    G        1      2        2 
   8   chr8_1381190     HCab    A    G        0      0        2 
   8   chr8_1381190     HPrz    A    G        0      0        2 
   8   chr8_1381190     ZBoe    A    G        0      0        2 
   8   chr8_1381190     ZGre    A    G        0      0        2 
   8   chr8_1381190     ZHar    A    G        0      0        2 
   8   chr8_1381190   Sample    A    G        0      0        2 
   8   chr8_1383679     AAsi    T    C        0      0        2 
   8   chr8_1383679     AKia    T    C        0      0        2 
   8   chr8_1383679     AOna    T    C        0      0        2 
   8   chr8_1383679     ASom    T    C        0      0        2 
   8   chr8_1383679     HCab    T    C        0      0        2 
   8   chr8_1383679     HPrz    T    C        0      0        2 
   8   chr8_1383679     ZBoe    T    C      0.5      1        2 
   8   chr8_1383679     ZGre    T    C        0      0        2 
   8   chr8_1383679     ZHar    T    C        0      0        2 
   8   chr8_1383679   Sample    T    C        0      0        2 
   8   chr8_1390145     AAsi    T    C        0      0        2 
   8   chr8_1390145     AKia    T    C        0      0        2 
   8   chr8_1390145     AOna    T    C        0      0        2 
   8   chr8_1390145     ASom    T    C        0      0        2 
   8   chr8_1390145     HCab    T    C        1      2        2 
   8   chr8_1390145     HPrz    T    C        1      2        2 
   8   chr8_1390145     ZBoe    T    C        0      0        2 
   8   chr8_1390145     ZGre    T    C        0      0        2 
   8   chr8_1390145     ZHar    T    C        0      0        2 
   8   chr8_1390145   Sample    T    C        1      2        2 
   8   chr8_1397077     AAsi    C    T        0      0        2 
   8   chr8_1397077     AKia    C    T        1      2        2 
   8   chr8_1397077     AOna    C    T        1      2        2 
   8   chr8_1397077     ASom    C    T        0      0        2 
   8   chr8_1397077     HCab    C    T        0      0        2 
   8   chr8_1397077     HPrz    C    T        0      0        2 
   8   chr8_1397077     ZBoe    C    T        0      0        2 
   8   chr8_1397077     ZGre    C    T        0      0        2 
   8   chr8_1397077     ZHar    C    T        0      0        2 
   8   chr8_1397077   Sample    C    T        0      0        2 
   8   chr8_1401063     AAsi    G    A        0      0        2 
   8   chr8_1401063     AKia    G    A        0      0        2 
   8   chr8_1401063     AOna    G    A        0      0        2 
   8   chr8_1401063     ASom    G    A        0      0        2 
   8   chr8_1401063     HCab    G    A        0      0        2 
   8   chr8_1401063     HPrz    G    A      0.5      1        2 
   8   chr8_1401063     ZBoe    G    A        0      0        2 
   8   chr8_1401063     ZGre    G    A        0      0        2 
   8   chr8_1401063     ZHar    G    A        0      0        2 
   8   chr8_1401063   Sample    G    A        1      2        2 
   8   chr8_1403807     AAsi    T    C        0      0        2 
   8   chr8_1403807     AKia    T    C        0      0        2 
   8   chr8_1403807     AOna    T    C        0      0        2 
   8   chr8_1403807     ASom    T    C        0      0        2 
   8   chr8_1403807     HCab    T    C        1      2        2 
   8   chr8_1403807     HPrz    T    C        1      2        2 
   8   chr8_1403807     ZBoe    T    C        0      0        2 
   8   chr8_1403807     ZGre    T    C        0      0        2 
   8   chr8_1403807     ZHar    T    C        0      0        2 
   8   chr8_1403807   Sample    T    C        1      2        2 
   8   chr8_1404709     AAsi    C    G        0      0        2 
   8   chr8_1404709     AKia    C    G        1      2        2 
   8   chr8_1404709     AOna    C    G        0      0        2 
   8   chr8_1404709     ASom    C    G        0      0        2 
   8   chr8_1404709     HCab    C    G        0      0        2 
   8   chr8_1404709     HPrz    C    G        0      0        2 
   8   chr8_1404709     ZBoe    C    G        0      0        2 
   8   chr8_1404709     ZGre    C    G        0      0        2 
   8   chr8_1404709     ZHar    C    G        0      0        2 
   8   chr8_1404709   Sample    C    G        0      0        2 
   8   chr8_1405917     AAsi    G    C        0      0        2 
   8   chr8_1405917     AKia    G    C        0      0        2 
   8   chr8_1405917     AOna    G    C        0      0        2 
   8   chr8_1405917     ASom    G    C        0      0        2 
   8   chr8_1405917     HCab    G    C        1      2        2 
   8   chr8_1405917     HPrz    G    C        1      2        2 
   8   chr8_1405917     ZBoe    G    C        0      0        2 
   8   chr8_1405917     ZGre    G    C        0      0        2 
   8   chr8_1405917     ZHar    G    C        0      0        2 
   8   chr8_1405917   Sample    G    C        1      2        2 
   8   chr8_1406934     AAsi    T    C        0      0        2 
   8   chr8_1406934     AKia    T    C        0      0        2 
   8   chr8_1406934     AOna    T    C        0      0        2 
   8   chr8_1406934     ASom    T    C        0      0        2 
   8   chr8_1406934     HCab    T    C        0      0        2 
   8   chr8_1406934     HPrz    T    C        0      0        2 
   8   chr8_1406934     ZBoe    T    C        1      2        2 
   8   chr8_1406934     ZGre    T    C        1      2        2 
   8   chr8_1406934     ZHar    T    C        1      2        2 
   8   chr8_1406934   Sample    T    C        0      0        2 
   8   chr8_1407809     AAsi    A    G        0      0        2 
   8   chr8_1407809     AKia    A    G        0      0        2 
   8   chr8_1407809     AOna    A    G        0      0        2 
   8   chr8_1407809     ASom    A    G        0      0        2 
   8   chr8_1407809     HCab    A    G        1      2        2 
   8   chr8_1407809     HPrz    A    G        1      2        2 
   8   chr8_1407809     ZBoe    A    G        0      0        2 
   8   chr8_1407809     ZGre    A    G        0      0        2 
   8   chr8_1407809     ZHar    A    G        0      0        2 
   8   chr8_1407809   Sample    A    G        1      2        2 
   8   chr8_1416175     AAsi    T    C        0      0        2 
   8   chr8_1416175     AKia    T    C        0      0        2 
   8   chr8_1416175     AOna    T    C        0      0        2 
   8   chr8_1416175     ASom    T    C        0      0        2 
   8   chr8_1416175     HCab    T    C        1      2        2 
   8   chr8_1416175     HPrz    T    C        1      2        2 
   8   chr8_1416175     ZBoe    T    C        0      0        2 
   8   chr8_1416175     ZGre    T    C        0      0        2 
   8   chr8_1416175     ZHar    T    C        0      0        2 
   8   chr8_1416175   Sample    T    C        1      2        2 
   8   chr8_1418846     AAsi    G    A        0      0        2 
   8   chr8_1418846     AKia    G    A        0      0        2 
   8   chr8_1418846     AOna    G    A        0      0        2 
   8   chr8_1418846     ASom    G    A        0      0        2 
   8   chr8_1418846     HCab    G    A        1      2        2 
   8   chr8_1418846     HPrz    G    A        1      2        2 
   8   chr8_1418846     ZBoe    G    A        0      0        2 
   8   chr8_1418846     ZGre    G    A        0      0        2 
   8   chr8_1418846     ZHar    G    A        0      0        2 
   8   chr8_1418846   Sample    G    A        1      2        2 
   8   chr8_1420159     AAsi    G    C        0      0        2 
   8   chr8_1420159     AKia    G    C        0      0        2 
   8   chr8_1420159     AOna    G    C        0      0        2 
   8   chr8_1420159     ASom    G    C        0      0        2 
   8   chr8_1420159     HCab    G    C        0      0        2 
   8   chr8_1420159     HPrz    G    C        0      0        2 
   8   chr8_1420159     ZBoe    G    C        0      0        2 
   8   chr8_1420159     ZGre    G    C        0      0        2 
   8   chr8_1420159     ZHar    G    C      0.5      1        2 
   8   chr8_1420159   Sample    G    C        0      0        2 
   8   chr8_1424925     AAsi    T    C        0      0        2 
   8   chr8_1424925     AKia    T    C        0      0        2 
   8   chr8_1424925     AOna    T    C        1      2        2 
   8   chr8_1424925     ASom    T    C        0      0        2 
   8   chr8_1424925     HCab    T    C        0      0        2 
   8   chr8_1424925     HPrz    T    C        0      0        2 
   8   chr8_1424925     ZBoe    T    C        0      0        2 
   8   chr8_1424925     ZGre    T    C        0      0        2 
   8   chr8_1424925     ZHar    T    C        0      0        2 
   8   chr8_1424925   Sample    T    C        0      0        2 
   8   chr8_1428270     AAsi    C    T        0      0        2 
   8   chr8_1428270     AKia    C    T        0      0        2 
   8   chr8_1428270     AOna    C    T        0      0        2 
   8   chr8_1428270     ASom    C    T        1      2        2 
   8   chr8_1428270     HCab    C    T        0      0        2 
   8   chr8_1428270     HPrz    C    T        0      0        2 
   8   chr8_1428270     ZBoe    C    T        0      0        2 
   8   chr8_1428270     ZGre    C    T        0      0        2 
   8   chr8_1428270     ZHar    C    T        0      0        2 
   8   chr8_1428270   Sample    C    T        0      0        2 
   8   chr8_1433182     AAsi    A    C        0      0        2 
   8   chr8_1433182     AKia    A    C        0      0        2 
   8   chr8_1433182     AOna    A    C      0.5      1        2 
   8   chr8_1433182     ASom    A    C        0      0        2 
   8   chr8_1433182     HCab    A    C        0      0        2 
   8   chr8_1433182     HPrz    A    C        0      0        2 
   8   chr8_1433182     ZBoe    A    C        0      0        2 
   8   chr8_1433182     ZGre    A    C        0      0        2 
   8   chr8_1433182     ZHar    A    C        0      0        2 
   8   chr8_1433182   Sample    A    C        0      0        2 
   8   chr8_1435391     AAsi    G    T        0      0        2 
   8   chr8_1435391     AKia    G    T        1      2        2 
   8   chr8_1435391     AOna    G    T        0      0        2 
   8   chr8_1435391     ASom    G    T        0      0        2 
   8   chr8_1435391     HCab    G    T        0      0        2 
   8   chr8_1435391     HPrz    G    T        0      0        2 
   8   chr8_1435391     ZBoe    G    T        0      0        2 
   8   chr8_1435391     ZGre    G    T        0      0        2 
   8   chr8_1435391     ZHar    G    T        0      0        2 
   8   chr8_1435391   Sample    G    T        0      0        2 
   8   chr8_1438391     AAsi    A    G        0      0        2 
   8   chr8_1438391     AKia    A    G        0      0        2 
   8   chr8_1438391     AOna    A    G        0      0        2 
   8   chr8_1438391     ASom    A    G        0      0        2 
   8   chr8_1438391     HCab    A    G        0      0        2 
   8   chr8_1438391     HPrz    A    G        0      0        2 
   8   chr8_1438391     ZBoe    A    G      0.5      1        2 
   8   chr8_1438391     ZGre    A    G        0      0        2 
   8   chr8_1438391     ZHar    A    G        0      0        2 
   8   chr8_1438391   Sample    A    G        0      0        2 
   8   chr8_1439756     AAsi    C    T        0      0        2 
   8   chr8_1439756     AKia    C    T        0      0        2 
   8   chr8_1439756     AOna    C    T        0      0        2 
   8   chr8_1439756     ASom    C    T        0      0        2 
   8   chr8_1439756     HCab    C    T        0      0        2 
   8   chr8_1439756     HPrz    C    T      0.5      1        2 
   8   chr8_1439756     ZBoe    C    T        0      0        2 
   8   chr8_1439756     ZGre    C    T        0      0        2 
   8   chr8_1439756     ZHar    C    T        0      0        2 
   8   chr8_1439756   Sample    C    T        0      0        2 
   8   chr8_1445361     AAsi    T    C        0      0        2 
   8   chr8_1445361     AKia    T    C        0      0        2 
   8   chr8_1445361     AOna    T    C        0      0        2 
   8   chr8_1445361     ASom    T    C        0      0        2 
   8   chr8_1445361     HCab    T    C        0      0        2 
   8   chr8_1445361     HPrz    T    C        0      0        2 
   8   chr8_1445361     ZBoe    T    C      0.5      1        2 
   8   chr8_1445361     ZGre    T    C        0      0        2 
   8   chr8_1445361     ZHar    T    C        0      0        2 
   8   chr8_1445361   Sample    T    C        0      0        2 
   8   chr8_1446400     AAsi    T    C        0      0        2 
   8   chr8_1446400     AKia    T    C        0      0        2 
   8   chr8_1446400     AOna    T    C        0      0        2 
   8   chr8_1446400     ASom    T    C        0      0        2 
   8   chr8_1446400     HCab    T    C        0      0        2 
   8   chr8_1446400     HPrz    T    C        0      0        2 
   8   chr8_1446400     ZBoe    T    C        1      2        2 
   8   chr8_1446400     ZGre    T    C        0      0        2 
   8   chr8_1446400     ZHar    T    C        0      0        2 
   8   chr8_1446400   Sample    T    C        0      0        2 
   8   chr8_1447024     AAsi    C    G        0      0        2 
   8   chr8_1447024     AKia    C    G      0.5      1        2 
   8   chr8_1447024     AOna    C    G        0      0        2 
   8   chr8_1447024     ASom    C    G        0      0        2 
   8   chr8_1447024     HCab    C    G        0      0        2 
   8   chr8_1447024     HPrz    C    G        0      0        2 
   8   chr8_1447024     ZBoe    C    G        0      0        2 
   8   chr8_1447024     ZGre    C    G        0      0        2 
   8   chr8_1447024     ZHar    C    G        0      0        2 
   8   chr8_1447024   Sample    C    G        0      0        2 
   8   chr8_1450291     AAsi    T    C        0      0        2 
   8   chr8_1450291     AKia    T    C        0      0        2 
   8   chr8_1450291     AOna    T    C        0      0        2 
   8   chr8_1450291     ASom    T    C        0      0        2 
   8   chr8_1450291     HCab    T    C        1      2        2 
   8   chr8_1450291     HPrz    T    C        1      2        2 
   8   chr8_1450291     ZBoe    T    C        0      0        2 
   8   chr8_1450291     ZGre    T    C        0      0        2 
   8   chr8_1450291     ZHar    T    C        0      0        2 
   8   chr8_1450291   Sample    T    C        1      2        2 
   8   chr8_1453230     AAsi    C    T        1      2        2 
   8   chr8_1453230     AKia    C    T        0      0        2 
   8   chr8_1453230     AOna    C    T        0      0        2 
   8   chr8_1453230     ASom    C    T        0      0        2 
   8   chr8_1453230     HCab    C    T        0      0        2 
   8   chr8_1453230     HPrz    C    T        0      0        2 
   8   chr8_1453230     ZBoe    C    T        0      0        2 
   8   chr8_1453230     ZGre    C    T        0      0        2 
   8   chr8_1453230     ZHar    C    T        0      0        2 
   8   chr8_1453230   Sample    C    T        0      0        2 
   8   chr8_1453719     AAsi    T    C        0      0        2 
   8   chr8_1453719     AKia    T    C        0      0        2 
   8   chr8_1453719     AOna    T    C        0      0        2 
   8   chr8_1453719     ASom    T    C        0      0        2 
   8   chr8_1453719     HCab    T    C        1      2        2 
   8   chr8_1453719     HPrz    T    C        1      2        2 
   8   chr8_1453719     ZBoe    T    C        0      0        2 
   8   chr8_1453719     ZGre    T    C        0      0        2 
   8   chr8_1453719     ZHar    T    C        0      0        2 
   8   chr8_1453719   Sample    T    C        1      2        2 
   8   chr8_1457908     AAsi    A    G        0      0        2 
   8   chr8_1457908     AKia    A    G        0      0        2 
   8   chr8_1457908     AOna    A    G        0      0        2 
   8   chr8_1457908     ASom    A    G        0      0        2 
   8   chr8_1457908     HCab    A    G        1      2        2 
   8   chr8_1457908     HPrz    A    G        1      2        2 
   8   chr8_1457908     ZBoe    A    G        0      0        2 
   8   chr8_1457908     ZGre    A    G        0      0        2 
   8   chr8_1457908     ZHar    A    G        0      0        2 
   8   chr8_1457908   Sample    A    G        1      2        2 
   8   chr8_1462507     AAsi    T    C        0      0        2 
   8   chr8_1462507     AKia    T    C        1      2        2 
   8   chr8_1462507     AOna    T    C        1      2        2 
   8   chr8_1462507     ASom    T    C        0      0        2 
   8   chr8_1462507     HCab    T    C        0      0        2 
   8   chr8_1462507     HPrz    T    C        0      0        2 
   8   chr8_1462507     ZBoe    T    C        0      0        2 
   8   chr8_1462507     ZGre    T    C        0      0        2 
   8   chr8_1462507     ZHar    T    C        0      0        2 
   8   chr8_1462507   Sample    T    C        0      0        2 
   8   chr8_1464070     AAsi    C    T        0      0        2 
   8   chr8_1464070     AKia    C    T        0      0        2 
   8   chr8_1464070     AOna    C    T        0      0        2 
   8   chr8_1464070     ASom    C    T        0      0        2 
   8   chr8_1464070     HCab    C    T        0      0        2 
   8   chr8_1464070     HPrz    C    T        0      0        2 
   8   chr8_1464070     ZBoe    C    T        0      0        2 
   8   chr8_1464070     ZGre    C    T        0      0        2 
   8   chr8_1464070     ZHar    C    T      0.5      1        2 
   8   chr8_1464070   Sample    C    T        0      0        2 
   8   chr8_1480224     AAsi    T    A        0      0        2 
   8   chr8_1480224     AKia    T    A        0      0        2 
   8   chr8_1480224     AOna    T    A        0      0        2 
   8   chr8_1480224     ASom    T    A        0      0        2 
   8   chr8_1480224     HCab    T    A        0      0        2 
   8   chr8_1480224     HPrz    T    A      0.5      1        2 
   8   chr8_1480224     ZBoe    T    A        0      0        2 
   8   chr8_1480224     ZGre    T    A        0      0        2 
   8   chr8_1480224     ZHar    T    A        0      0        2 
   8   chr8_1480224   Sample    T    A        0      0        2 
   8   chr8_1481753     AAsi    T    C        1      2        2 
   8   chr8_1481753     AKia    T    C        0      0        2 
   8   chr8_1481753     AOna    T    C        0      0        2 
   8   chr8_1481753     ASom    T    C        1      2        2 
   8   chr8_1481753     HCab    T    C        0      0        2 
   8   chr8_1481753     HPrz    T    C        0      0        2 
   8   chr8_1481753     ZBoe    T    C        0      0        2 
   8   chr8_1481753     ZGre    T    C        0      0        2 
   8   chr8_1481753     ZHar    T    C        0      0        2 
   8   chr8_1481753   Sample    T    C        0      0        2 
   8   chr8_1485353     AAsi    A    G        0      0        2 
   8   chr8_1485353     AKia    A    G        0      0        2 
   8   chr8_1485353     AOna    A    G        0      0        2 
   8   chr8_1485353     ASom    A    G        0      0        2 
   8   chr8_1485353     HCab    A    G        1      2        2 
   8   chr8_1485353     HPrz    A    G        1      2        2 
   8   chr8_1485353     ZBoe    A    G        0      0        2 
   8   chr8_1485353     ZGre    A    G        0      0        2 
   8   chr8_1485353     ZHar    A    G        0      0        2 
   8   chr8_1485353   Sample    A    G        1      2        2 
   8   chr8_1486568     AAsi    G    A        0      0        2 
   8   chr8_1486568     AKia    G    A        0      0        2 
   8   chr8_1486568     AOna    G    A        0      0        2 
   8   chr8_1486568     ASom    G    A        0      0        2 
   8   chr8_1486568     HCab    G    A        0      0        2 
   8   chr8_1486568     HPrz    G    A        0      0        2 
   8   chr8_1486568     ZBoe    G    A        1      2        2 
   8   chr8_1486568     ZGre    G    A        0      0        2 
   8   chr8_1486568     ZHar    G    A        0      0        2 
   8   chr8_1486568   Sample    G    A        0      0        2 
   8   chr8_1493886     AAsi    T    A        0      0        2 
   8   chr8_1493886     AKia    T    A        0      0        2 
   8   chr8_1493886     AOna    T    A        0      0        2 
   8   chr8_1493886     ASom    T    A        0      0        2 
   8   chr8_1493886     HCab    T    A        1      2        2 
   8   chr8_1493886     HPrz    T    A        1      2        2 
   8   chr8_1493886     ZBoe    T    A        0      0        2 
   8   chr8_1493886     ZGre    T    A        0      0        2 
   8   chr8_1493886     ZHar    T    A        0      0        2 
   8   chr8_1493886   Sample    T    A        1      2        2 
   8   chr8_1494913     AAsi    A    G        0      0        2 
   8   chr8_1494913     AKia    A    G        0      0        2 
   8   chr8_1494913     AOna    A    G        0      0        2 
   8   chr8_1494913     ASom    A    G        0      0        2 
   8   chr8_1494913     HCab    A    G        1      2        2 
   8   chr8_1494913     HPrz    A    G        1      2        2 
   8   chr8_1494913     ZBoe    A    G        0      0        2 
   8   chr8_1494913     ZGre    A    G        0      0        2 
   8   chr8_1494913     ZHar    A    G        0      0        2 
   8   chr8_1494913   Sample    A    G        1      2        2 
   8   chr8_1495840     AAsi    G    C        0      0        2 
   8   chr8_1495840     AKia    G    C        0      0        2 
   8   chr8_1495840     AOna    G    C        0      0        2 
   8   chr8_1495840     ASom    G    C        0      0        2 
   8   chr8_1495840     HCab    G    C        1      2        2 
   8   chr8_1495840     HPrz    G    C        0      0        2 
   8   chr8_1495840     ZBoe    G    C        0      0        2 
   8   chr8_1495840     ZGre    G    C        0      0        2 
   8   chr8_1495840     ZHar    G    C        0      0        2 
   8   chr8_1495840   Sample    G    C        0      0        2 
   8   chr8_1497081     AAsi    C    A        0      0        2 
   8   chr8_1497081     AKia    C    A        0      0        2 
   8   chr8_1497081     AOna    C    A        0      0        2 
   8   chr8_1497081     ASom    C    A        0      0        2 
   8   chr8_1497081     HCab    C    A        1      2        2 
   8   chr8_1497081     HPrz    C    A        1      2        2 
   8   chr8_1497081     ZBoe    C    A        0      0        2 
   8   chr8_1497081     ZGre    C    A        0      0        2 
   8   chr8_1497081     ZHar    C    A        0      0        2 
   8   chr8_1497081   Sample    C    A        1      2        2 
   8   chr8_1503069     AAsi    C    T        0      0        2 
   8   chr8_1503069     AKia    C    T        0      0        2 
   8   chr8_1503069     AOna    C    T        0      0        2 
   8   chr8_1503069     ASom    C    T        0      0        2 
   8   chr8_1503069     HCab    C    T        0      0        2 
   8   chr8_1503069     HPrz    C    T        0      0        2 
   8   chr8_1503069     ZBoe    C    T      0.5      1        2 
   8   chr8_1503069     ZGre    C    T        0      0        2 
   8   chr8_1503069     ZHar    C    T        0      0        2 
   8   chr8_1503069   Sample    C    T        0      0        2 
   8   chr8_1505872     AAsi    T    C        0      0        2 
   8   chr8_1505872     AKia    T    C        0      0        2 
   8   chr8_1505872     AOna    T    C        0      0        2 
   8   chr8_1505872     ASom    T    C        0      0        2 
   8   chr8_1505872     HCab    T    C        0      0        2 
   8   chr8_1505872     HPrz    T    C      0.5      1        2 
   8   chr8_1505872     ZBoe    T    C        0      0        2 
   8   chr8_1505872     ZGre    T    C        0      0        2 
   8   chr8_1505872     ZHar    T    C        0      0        2 
   8   chr8_1505872   Sample    T    C        0      0        2 
   8   chr8_1507264     AAsi    G    C        0      0        2 
   8   chr8_1507264     AKia    G    C        0      0        2 
   8   chr8_1507264     AOna    G    C        0      0        2 
   8   chr8_1507264     ASom    G    C        0      0        2 
   8   chr8_1507264     HCab    G    C        1      2        2 
   8   chr8_1507264     HPrz    G    C        1      2        2 
   8   chr8_1507264     ZBoe    G    C        0      0        2 
   8   chr8_1507264     ZGre    G    C        0      0        2 
   8   chr8_1507264     ZHar    G    C        0      0        2 
   8   chr8_1507264   Sample    G    C        1      2        2 
   8   chr8_1507867     AAsi    G    A        0      0        2 
   8   chr8_1507867     AKia    G    A        0      0        2 
   8   chr8_1507867     AOna    G    A      0.5      1        2 
   8   chr8_1507867     ASom    G    A        0      0        2 
   8   chr8_1507867     HCab    G    A        1      2        2 
   8   chr8_1507867     HPrz    G    A        1      2        2 
   8   chr8_1507867     ZBoe    G    A        0      0        2 
   8   chr8_1507867     ZGre    G    A        0      0        2 
   8   chr8_1507867     ZHar    G    A        0      0        2 
   8   chr8_1507867   Sample    G    A        1      2        2 
   8   chr8_1527310     AAsi    G    T        0      0        2 
   8   chr8_1527310     AKia    G    T        0      0        2 
   8   chr8_1527310     AOna    G    T        0      0        2 
   8   chr8_1527310     ASom    G    T      0.5      1        2 
   8   chr8_1527310     HCab    G    T        0      0        2 
   8   chr8_1527310     HPrz    G    T        0      0        2 
   8   chr8_1527310     ZBoe    G    T        0      0        2 
   8   chr8_1527310     ZGre    G    T        0      0        2 
   8   chr8_1527310     ZHar    G    T        0      0        2 
   8   chr8_1527310   Sample    G    T        0      0        2 
   8   chr8_1542400     AAsi    A    G        0      0        2 
   8   chr8_1542400     AKia    A    G        0      0        2 
   8   chr8_1542400     AOna    A    G        0      0        2 
   8   chr8_1542400     ASom    A    G        0      0        2 
   8   chr8_1542400     HCab    A    G        1      2        2 
   8   chr8_1542400     HPrz    A    G        1      2        2 
   8   chr8_1542400     ZBoe    A    G        0      0        2 
   8   chr8_1542400     ZGre    A    G        0      0        2 
   8   chr8_1542400     ZHar    A    G        0      0        2 
   8   chr8_1542400   Sample    A    G        1      2        2 
   8   chr8_1542713     AAsi    T    C        0      0        2 
   8   chr8_1542713     AKia    T    C        0      0        2 
   8   chr8_1542713     AOna    T    C        0      0        2 
   8   chr8_1542713     ASom    T    C        0      0        2 
   8   chr8_1542713     HCab    T    C        0      0        2 
   8   chr8_1542713     HPrz    T    C      0.5      1        2 
   8   chr8_1542713     ZBoe    T    C        0      0        2 
   8   chr8_1542713     ZGre    T    C        0      0        2 
   8   chr8_1542713     ZHar    T    C        0      0        2 
   8   chr8_1542713   Sample    T    C        0      0        2 
   8   chr8_1547396     AAsi    G    A        1      2        2 
   8   chr8_1547396     AKia    G    A        0      0        2 
   8   chr8_1547396     AOna    G    A        0      0        2 
   8   chr8_1547396     ASom    G    A        1      2        2 
   8   chr8_1547396     HCab    G    A        0      0        2 
   8   chr8_1547396     HPrz    G    A        0      0        2 
   8   chr8_1547396     ZBoe    G    A        0      0        2 
   8   chr8_1547396     ZGre    G    A        0      0        2 
   8   chr8_1547396     ZHar    G    A        0      0        2 
   8   chr8_1547396   Sample    G    A        0      0        2 
   8   chr8_1552311     AAsi    C    T        0      0        2 
   8   chr8_1552311     AKia    C    T        0      0        2 
   8   chr8_1552311     AOna    C    T        0      0        2 
   8   chr8_1552311     ASom    C    T        0      0        2 
   8   chr8_1552311     HCab    C    T        0      0        2 
   8   chr8_1552311     HPrz    C    T        0      0        2 
   8   chr8_1552311     ZBoe    C    T        0      0        2 
   8   chr8_1552311     ZGre    C    T        0      0        2 
   8   chr8_1552311     ZHar    C    T      0.5      1        2 
   8   chr8_1552311   Sample    C    T        0      0        2 
   8   chr8_1562515     AAsi    T    C        0      0        2 
   8   chr8_1562515     AKia    T    C        1      2        2 
   8   chr8_1562515     AOna    T    C      0.5      1        2 
   8   chr8_1562515     ASom    T    C        0      0        2 
   8   chr8_1562515     HCab    T    C        0      0        2 
   8   chr8_1562515     HPrz    T    C        0      0        2 
   8   chr8_1562515     ZBoe    T    C        0      0        2 
   8   chr8_1562515     ZGre    T    C        0      0        2 
   8   chr8_1562515     ZHar    T    C        0      0        2 
   8   chr8_1562515   Sample    T    C        0      0        2 
   8   chr8_1562551     AAsi    A    G        0      0        2 
   8   chr8_1562551     AKia    A    G        1      2        2 
   8   chr8_1562551     AOna    A    G      0.5      1        2 
   8   chr8_1562551     ASom    A    G        0      0        2 
   8   chr8_1562551     HCab    A    G        0      0        2 
   8   chr8_1562551     HPrz    A    G        0      0        2 
   8   chr8_1562551     ZBoe    A    G        0      0        2 
   8   chr8_1562551     ZGre    A    G        0      0        2 
   8   chr8_1562551     ZHar    A    G        0      0        2 
   8   chr8_1562551   Sample    A    G        0      0        2 
   8   chr8_1573499     AAsi    T    C        0      0        2 
   8   chr8_1573499     AKia    T    C        0      0        2 
   8   chr8_1573499     AOna    T    C        0      0        2 
   8   chr8_1573499     ASom    T    C        0      0        2 
   8   chr8_1573499     HCab    T    C        0      0        2 
   8   chr8_1573499     HPrz    T    C        0      0        2 
   8   chr8_1573499     ZBoe    T    C        0      0        2 
   8   chr8_1573499     ZGre    T    C        0      0        2 
   8   chr8_1573499     ZHar    T    C      0.5      1        2 
   8   chr8_1573499   Sample    T    C        0      0        2 
   8   chr8_1574745     AAsi    T    C        0      0        2 
   8   chr8_1574745     AKia    T    C        0      0        2 
   8   chr8_1574745     AOna    T    C        0      0        2 
   8   chr8_1574745     ASom    T    C        0      0        2 
   8   chr8_1574745     HCab    T    C        0      0        2 
   8   chr8_1574745     HPrz    T    C        0      0        2 
   8   chr8_1574745     ZBoe    T    C        1      2        2 
   8   chr8_1574745     ZGre    T    C        0      0        2 
   8   chr8_1574745     ZHar    T    C        0      0        2 
   8   chr8_1574745   Sample    T    C        0      0        2 
   8   chr8_1575954     AAsi    G    A        0      0        2 
   8   chr8_1575954     AKia    G    A        0      0        2 
   8   chr8_1575954     AOna    G    A        0      0        2 
   8   chr8_1575954     ASom    G    A        0      0        2 
   8   chr8_1575954     HCab    G    A        1      2        2 
   8   chr8_1575954     HPrz    G    A        1      2        2 
   8   chr8_1575954     ZBoe    G    A        0      0        2 
   8   chr8_1575954     ZGre    G    A        0      0        2 
   8   chr8_1575954     ZHar    G    A        0      0        2 
   8   chr8_1575954   Sample    G    A        1      2        2 
   8   chr8_1577842     AAsi    A    G        1      2        2 
   8   chr8_1577842     AKia    A    G        0      0        2 
   8   chr8_1577842     AOna    A    G        0      0        2 
   8   chr8_1577842     ASom    A    G        1      2        2 
   8   chr8_1577842     HCab    A    G        0      0        2 
   8   chr8_1577842     HPrz    A    G        0      0        2 
   8   chr8_1577842     ZBoe    A    G        0      0        2 
   8   chr8_1577842     ZGre    A    G        0      0        2 
   8   chr8_1577842     ZHar    A    G        0      0        2 
   8   chr8_1577842   Sample    A    G        0      0        2 
   8   chr8_1578260     AAsi    G    C        0      0        2 
   8   chr8_1578260     AKia    G    C        0      0        2 
   8   chr8_1578260     AOna    G    C        0      0        2 
   8   chr8_1578260     ASom    G    C        0      0        2 
   8   chr8_1578260     HCab    G    C        0      0        2 
   8   chr8_1578260     HPrz    G    C      0.5      1        2 
   8   chr8_1578260     ZBoe    G    C        0      0        2 
   8   chr8_1578260     ZGre    G    C        0      0        2 
   8   chr8_1578260     ZHar    G    C        0      0        2 
   8   chr8_1578260   Sample    G    C        0      0        2 
   8   chr8_1582364     AAsi    A    G        1      2        2 
   8   chr8_1582364     AKia    A    G        0      0        2 
   8   chr8_1582364     AOna    A    G        1      2        2 
   8   chr8_1582364     ASom    A    G        1      2        2 
   8   chr8_1582364     HCab    A    G        0      0        2 
   8   chr8_1582364     HPrz    A    G        0      0        2 
   8   chr8_1582364     ZBoe    A    G        0      0        2 
   8   chr8_1582364     ZGre    A    G        0      0        2 
   8   chr8_1582364     ZHar    A    G        0      0        2 
   8   chr8_1582364   Sample    A    G        0      0        2 
   8   chr8_1592116     AAsi    T    C        0      0        2 
   8   chr8_1592116     AKia    T    C        0      0        2 
   8   chr8_1592116     AOna    T    C        0      0        2 
   8   chr8_1592116     ASom    T    C        0      0        2 
   8   chr8_1592116     HCab    T    C        0      0        2 
   8   chr8_1592116     HPrz    T    C        0      0        2 
   8   chr8_1592116     ZBoe    T    C        1      2        2 
   8   chr8_1592116     ZGre    T    C        0      0        2 
   8   chr8_1592116     ZHar    T    C        0      0        2 
   8   chr8_1592116   Sample    T    C        0      0        2 
   8   chr8_1594537     AAsi    T    C        0      0        2 
   8   chr8_1594537     AKia    T    C        0      0        2 
   8   chr8_1594537     AOna    T    C        0      0        2 
   8   chr8_1594537     ASom    T    C        0      0        2 
   8   chr8_1594537     HCab    T    C        0      0        2 
   8   chr8_1594537     HPrz    T    C        0      0        2 
   8   chr8_1594537     ZBoe    T    C      0.5      1        2 
   8   chr8_1594537     ZGre    T    C        0      0        2 
   8   chr8_1594537     ZHar    T    C      0.5      1        2 
   8   chr8_1594537   Sample    T    C        0      0        2 
   8   chr8_1604910     AAsi    C    T      0.5      1        2 
   8   chr8_1604910     AKia    C    T        0      0        2 
   8   chr8_1604910     AOna    C    T        0      0        2 
   8   chr8_1604910     ASom    C    T        0      0        2 
   8   chr8_1604910     HCab    C    T        1      2        2 
   8   chr8_1604910     HPrz    C    T        1      2        2 
   8   chr8_1604910     ZBoe    C    T        0      0        2 
   8   chr8_1604910     ZGre    C    T        0      0        2 
   8   chr8_1604910     ZHar    C    T        0      0        2 
   8   chr8_1604910   Sample    C    T        1      2        2 
   8   chr8_1695134     AAsi    G    C        0      0        2 
   8   chr8_1695134     AKia    G    C        0      0        2 
   8   chr8_1695134     AOna    G    C        0      0        2 
   8   chr8_1695134     ASom    G    C        0      0        2 
   8   chr8_1695134     HCab    G    C        0      0        2 
   8   chr8_1695134     HPrz    G    C        0      0        2 
   8   chr8_1695134     ZBoe    G    C      0.5      1        2 
   8   chr8_1695134     ZGre    G    C        0      0        2 
   8   chr8_1695134     ZHar    G    C        0      0        2 
   8   chr8_1695134   Sample    G    C        0      0        2 
   8   chr8_1699961     AAsi    C    G        0      0        2 
   8   chr8_1699961     AKia    C    G        0      0        2 
   8   chr8_1699961     AOna    C    G        0      0        2 
   8   chr8_1699961     ASom    C    G        0      0        2 
   8   chr8_1699961     HCab    C    G        0      0        2 
   8   chr8_1699961     HPrz    C    G        0      0        2 
   8   chr8_1699961     ZBoe    C    G      0.5      1        2 
   8   chr8_1699961     ZGre    C    G        0      0        2 
   8   chr8_1699961     ZHar    C    G        0      0        2 
   8   chr8_1699961   Sample    C    G        0      0        2 
   8   chr8_1705236     AAsi    T    C        0      0        2 
   8   chr8_1705236     AKia    T    C        0      0        2 
   8   chr8_1705236     AOna    T    C        0      0        2 
   8   chr8_1705236     ASom    T    C        0      0        2 
   8   chr8_1705236     HCab    T    C        0      0        2 
   8   chr8_1705236     HPrz    T    C        0      0        2 
   8   chr8_1705236     ZBoe    T    C      0.5      1        2 
   8   chr8_1705236     ZGre    T    C        0      0        2 
   8   chr8_1705236     ZHar    T    C        0      0        2 
   8   chr8_1705236   Sample    T    C        0      0        2 
   8   chr8_1706341     AAsi    T    C        0      0        2 
   8   chr8_1706341     AKia    T    C        0      0        2 
   8   chr8_1706341     AOna    T    C        0      0        2 
   8   chr8_1706341     ASom    T    C        0      0        2 
   8   chr8_1706341     HCab    T    C        0      0        2 
   8   chr8_1706341     HPrz    T    C        0      0        2 
   8   chr8_1706341     ZBoe    T    C      0.5      1        2 
   8   chr8_1706341     ZGre    T    C        0      0        2 
   8   chr8_1706341     ZHar    T    C        0      0        2 
   8   chr8_1706341   Sample    T    C        0      0        2 
   8   chr8_1713773     AAsi    T    C        0      0        2 
   8   chr8_1713773     AKia    T    C        0      0        2 
   8   chr8_1713773     AOna    T    C        0      0        2 
   8   chr8_1713773     ASom    T    C        0      0        2 
   8   chr8_1713773     HCab    T    C        0      0        2 
   8   chr8_1713773     HPrz    T    C        0      0        2 
   8   chr8_1713773     ZBoe    T    C        0      0        2 
   8   chr8_1713773     ZGre    T    C        0      0        2 
   8   chr8_1713773     ZHar    T    C        1      2        2 
   8   chr8_1713773   Sample    T    C        0      0        2 
   8   chr8_1713786     AAsi    A    G        0      0        2 
   8   chr8_1713786     AKia    A    G        0      0        2 
   8   chr8_1713786     AOna    A    G        0      0        2 
   8   chr8_1713786     ASom    A    G        0      0        2 
   8   chr8_1713786     HCab    A    G        0      0        2 
   8   chr8_1713786     HPrz    A    G        0      0        2 
   8   chr8_1713786     ZBoe    A    G        0      0        2 
   8   chr8_1713786     ZGre    A    G        1      2        2 
   8   chr8_1713786     ZHar    A    G        0      0        2 
   8   chr8_1713786   Sample    A    G        0      0        2 
   8   chr8_1714508     AAsi    T    C        1      2        2 
   8   chr8_1714508     AKia    T    C        0      0        2 
   8   chr8_1714508     AOna    T    C        0      0        2 
   8   chr8_1714508     ASom    T    C        1      2        2 
   8   chr8_1714508     HCab    T    C        0      0        2 
   8   chr8_1714508     HPrz    T    C        0      0        2 
   8   chr8_1714508     ZBoe    T    C        0      0        2 
   8   chr8_1714508     ZGre    T    C        0      0        2 
   8   chr8_1714508     ZHar    T    C        1      2        2 
   8   chr8_1714508   Sample    T    C        0      0        2 
   8   chr8_1716811     AAsi    G    C        0      0        2 
   8   chr8_1716811     AKia    G    C        0      0        2 
   8   chr8_1716811     AOna    G    C        0      0        2 
   8   chr8_1716811     ASom    G    C        0      0        2 
   8   chr8_1716811     HCab    G    C        0      0        2 
   8   chr8_1716811     HPrz    G    C        0      0        2 
   8   chr8_1716811     ZBoe    G    C      0.5      1        2 
   8   chr8_1716811     ZGre    G    C        1      2        2 
   8   chr8_1716811     ZHar    G    C        0      0        2 
   8   chr8_1716811   Sample    G    C        0      0        2 
   8   chr8_1723996     AAsi    T    G        0      0        2 
   8   chr8_1723996     AKia    T    G      0.5      1        2 
   8   chr8_1723996     AOna    T    G        1      2        2 
   8   chr8_1723996     ASom    T    G        0      0        2 
   8   chr8_1723996     HCab    T    G        0      0        2 
   8   chr8_1723996     HPrz    T    G        0      0        2 
   8   chr8_1723996     ZBoe    T    G        0      0        2 
   8   chr8_1723996     ZGre    T    G        0      0        2 
   8   chr8_1723996     ZHar    T    G      0.5      1        2 
   8   chr8_1723996   Sample    T    G        0      0        2 
   8   chr8_1727374     AAsi    T    C        0      0        2 
   8   chr8_1727374     AKia    T    C        0      0        2 
   8   chr8_1727374     AOna    T    C        0      0        2 
   8   chr8_1727374     ASom    T    C        0      0        2 
   8   chr8_1727374     HCab    T    C        0      0        2 
   8   chr8_1727374     HPrz    T    C        0      0        2 
   8   chr8_1727374     ZBoe    T    C        0      0        2 
   8   chr8_1727374     ZGre    T    C        1      2        2 
   8   chr8_1727374     ZHar    T    C        1      2        2 
   8   chr8_1727374   Sample    T    C        0      0        2 
   8   chr8_1728095     AAsi    T    G        0      0        2 
   8   chr8_1728095     AKia    T    G        0      0        2 
   8   chr8_1728095     AOna    T    G        0      0        2 
   8   chr8_1728095     ASom    T    G        0      0        2 
   8   chr8_1728095     HCab    T    G        1      2        2 
   8   chr8_1728095     HPrz    T    G        1      2        2 
   8   chr8_1728095     ZBoe    T    G        0      0        2 
   8   chr8_1728095     ZGre    T    G        0      0        2 
   8   chr8_1728095     ZHar    T    G        0      0        2 
   8   chr8_1728095   Sample    T    G        1      2        2 
   8   chr8_1731374     AAsi    A    G        0      0        2 
   8   chr8_1731374     AKia    A    G        0      0        2 
   8   chr8_1731374     AOna    A    G        0      0        2 
   8   chr8_1731374     ASom    A    G        0      0        2 
   8   chr8_1731374     HCab    A    G        0      0        2 
   8   chr8_1731374     HPrz    A    G        0      0        2 
   8   chr8_1731374     ZBoe    A    G      0.5      1        2 
   8   chr8_1731374     ZGre    A    G        0      0        2 
   8   chr8_1731374     ZHar    A    G        0      0        2 
   8   chr8_1731374   Sample    A    G        0      0        2 
   8   chr8_1738872     AAsi    C    G        0      0        2 
   8   chr8_1738872     AKia    C    G      0.5      1        2 
   8   chr8_1738872     AOna    C    G        1      2        2 
   8   chr8_1738872     ASom    C    G        0      0        2 
   8   chr8_1738872     HCab    C    G        0      0        2 
   8   chr8_1738872     HPrz    C    G        0      0        2 
   8   chr8_1738872     ZBoe    C    G        0      0        2 
   8   chr8_1738872     ZGre    C    G        0      0        2 
   8   chr8_1738872     ZHar    C    G        0      0        2 
   8   chr8_1738872   Sample    C    G        0      0        2 
   8   chr8_1739297     AAsi    C    T        0      0        2 
   8   chr8_1739297     AKia    C    T        0      0        2 
   8   chr8_1739297     AOna    C    T        0      0        2 
   8   chr8_1739297     ASom    C    T        0      0        2 
   8   chr8_1739297     HCab    C    T        1      2        2 
   8   chr8_1739297     HPrz    C    T        1      2        2 
   8   chr8_1739297     ZBoe    C    T      0.5      1        2 
   8   chr8_1739297     ZGre    C    T        0      0        2 
   8   chr8_1739297     ZHar    C    T        1      2        2 
   8   chr8_1739297   Sample    C    T        1      2        2 
   8   chr8_1740698     AAsi    T    C        0      0        2 
   8   chr8_1740698     AKia    T    C        0      0        2 
   8   chr8_1740698     AOna    T    C        0      0        2 
   8   chr8_1740698     ASom    T    C        0      0        2 
   8   chr8_1740698     HCab    T    C        0      0        2 
   8   chr8_1740698     HPrz    T    C        0      0        2 
   8   chr8_1740698     ZBoe    T    C      0.5      1        2 
   8   chr8_1740698     ZGre    T    C        0      0        2 
   8   chr8_1740698     ZHar    T    C        0      0        2 
   8   chr8_1740698   Sample    T    C        0      0        2 
   8   chr8_1872252     AAsi    G    C        0      0        2 
   8   chr8_1872252     AKia    G    C      0.5      1        2 
   8   chr8_1872252     AOna    G    C        0      0        2 
   8   chr8_1872252     ASom    G    C        0      0        2 
   8   chr8_1872252     HCab    G    C        1      2        2 
   8   chr8_1872252     HPrz    G    C        1      2        2 
   8   chr8_1872252     ZBoe    G    C        0      0        2 
   8   chr8_1872252     ZGre    G    C        0      0        2 
   8   chr8_1872252     ZHar    G    C        0      0        2 
   8   chr8_1872252   Sample    G    C        1      2        2 
   8   chr8_2184202     AAsi    C    T      0.5      1        2 
   8   chr8_2184202     AKia    C    T        0      0        2 
   8   chr8_2184202     AOna    C    T        0      0        2 
   8   chr8_2184202     ASom    C    T        0      0        2 
   8   chr8_2184202     HCab    C    T        0      0        2 
   8   chr8_2184202     HPrz    C    T        0      0        2 
   8   chr8_2184202     ZBoe    C    T        0      0        2 
   8   chr8_2184202     ZGre    C    T        0      0        2 
   8   chr8_2184202     ZHar    C    T        0      0        2 
   8   chr8_2184202   Sample    C    T        0      0        2 
   8   chr8_2187549     AAsi    A    C        0      0        2 
   8   chr8_2187549     AKia    A    C        0      0        2 
   8   chr8_2187549     AOna    A    C        0      0        2 
   8   chr8_2187549     ASom    A    C        0      0        2 
   8   chr8_2187549     HCab    A    C        0      0        2 
   8   chr8_2187549     HPrz    A    C        0      0        2 
   8   chr8_2187549     ZBoe    A    C        0      0        2 
   8   chr8_2187549     ZGre    A    C        0      0        2 
   8   chr8_2187549     ZHar    A    C        1      2        2 
   8   chr8_2187549   Sample    A    C        0      0        2 
   8   chr8_2202791     AAsi    T    C        0      0        2 
   8   chr8_2202791     AKia    T    C      0.5      1        2 
   8   chr8_2202791     AOna    T    C        0      0        2 
   8   chr8_2202791     ASom    T    C        0      0        2 
   8   chr8_2202791     HCab    T    C        0      0        2 
   8   chr8_2202791     HPrz    T    C        0      0        2 
   8   chr8_2202791     ZBoe    T    C        0      0        2 
   8   chr8_2202791     ZGre    T    C        0      0        2 
   8   chr8_2202791     ZHar    T    C        0      0        2 
   8   chr8_2202791   Sample    T    C        0      0        2 
   8   chr8_2203719     AAsi    C    G        0      0        2 
   8   chr8_2203719     AKia    C    G        0      0        2 
   8   chr8_2203719     AOna    C    G        0      0        2 
   8   chr8_2203719     ASom    C    G        0      0        2 
   8   chr8_2203719     HCab    C    G        0      0        2 
   8   chr8_2203719     HPrz    C    G      0.5      1        2 
   8   chr8_2203719     ZBoe    C    G        0      0        2 
   8   chr8_2203719     ZGre    C    G        0      0        2 
   8   chr8_2203719     ZHar    C    G        0      0        2 
   8   chr8_2203719   Sample    C    G        0      0        2 
   8   chr8_2206517     AAsi    A    G        0      0        2 
   8   chr8_2206517     AKia    A    G      0.5      1        2 
   8   chr8_2206517     AOna    A    G        0      0        2 
   8   chr8_2206517     ASom    A    G        0      0        2 
   8   chr8_2206517     HCab    A    G        1      2        2 
   8   chr8_2206517     HPrz    A    G        1      2        2 
   8   chr8_2206517     ZBoe    A    G        0      0        2 
   8   chr8_2206517     ZGre    A    G        0      0        2 
   8   chr8_2206517     ZHar    A    G        0      0        2 
   8   chr8_2206517   Sample    A    G        1      2        2 
   8   chr8_2490805     AAsi    T    C        0      0        2 
   8   chr8_2490805     AKia    T    C        0      0        2 
   8   chr8_2490805     AOna    T    C        0      0        2 
   8   chr8_2490805     ASom    T    C        0      0        2 
   8   chr8_2490805     HCab    T    C        0      0        2 
   8   chr8_2490805     HPrz    T    C        0      0        2 
   8   chr8_2490805     ZBoe    T    C        0      0        2 
   8   chr8_2490805     ZGre    T    C        0      0        2 
   8   chr8_2490805     ZHar    T    C      0.5      1        2 
   8   chr8_2490805   Sample    T    C        0      0        2 
   8   chr8_2508389     AAsi    G    C        0      0        2 
   8   chr8_2508389     AKia    G    C        0      0        2 
   8   chr8_2508389     AOna    G    C        0      0        2 
   8   chr8_2508389     ASom    G    C      0.5      1        2 
   8   chr8_2508389     HCab    G    C        0      0        2 
   8   chr8_2508389     HPrz    G    C        0      0        2 
   8   chr8_2508389     ZBoe    G    C        0      0        2 
   8   chr8_2508389     ZGre    G    C        0      0        2 
   8   chr8_2508389     ZHar    G    C        0      0        2 
   8   chr8_2508389   Sample    G    C        0      0        2 
   8   chr8_2517384     AAsi    T    C        0      0        2 
   8   chr8_2517384     AKia    T    C        0      0        2 
   8   chr8_2517384     AOna    T    C        0      0        2 
   8   chr8_2517384     ASom    T    C        0      0        2 
   8   chr8_2517384     HCab    T    C        1      2        2 
   8   chr8_2517384     HPrz    T    C        1      2        2 
   8   chr8_2517384     ZBoe    T    C        0      0        2 
   8   chr8_2517384     ZGre    T    C        0      0        2 
   8   chr8_2517384     ZHar    T    C        0      0        2 
   8   chr8_2517384   Sample    T    C        1      2        2 
   8   chr8_2518414     AAsi    A    T        0      0        2 
   8   chr8_2518414     AKia    A    T        1      2        2 
   8   chr8_2518414     AOna    A    T        0      0        2 
   8   chr8_2518414     ASom    A    T        0      0        2 
   8   chr8_2518414     HCab    A    T        0      0        2 
   8   chr8_2518414     HPrz    A    T        0      0        2 
   8   chr8_2518414     ZBoe    A    T        0      0        2 
   8   chr8_2518414     ZGre    A    T        0      0        2 
   8   chr8_2518414     ZHar    A    T        0      0        2 
   8   chr8_2518414   Sample    A    T        0      0        2 
   8   chr8_2522287     AAsi    C    T        0      0        2 
   8   chr8_2522287     AKia    C    T        0      0        2 
   8   chr8_2522287     AOna    C    T        0      0        2 
   8   chr8_2522287     ASom    C    T        0      0        2 
   8   chr8_2522287     HCab    C    T        1      2        2 
   8   chr8_2522287     HPrz    C    T        1      2        2 
   8   chr8_2522287     ZBoe    C    T        0      0        2 
   8   chr8_2522287     ZGre    C    T        0      0        2 
   8   chr8_2522287     ZHar    C    T        0      0        2 
   8   chr8_2522287   Sample    C    T        1      2        2 
   8   chr8_2522556     AAsi    C    T        0      0        2 
   8   chr8_2522556     AKia    C    T        0      0        2 
   8   chr8_2522556     AOna    C    T        0      0        2 
   8   chr8_2522556     ASom    C    T        0      0        2 
   8   chr8_2522556     HCab    C    T        1      2        2 
   8   chr8_2522556     HPrz    C    T        1      2        2 
   8   chr8_2522556     ZBoe    C    T        0      0        2 
   8   chr8_2522556     ZGre    C    T        0      0        2 
   8   chr8_2522556     ZHar    C    T        0      0        2 
   8   chr8_2522556   Sample    C    T        1      2        2 
   8   chr8_2527401     AAsi    T    G        0      0        2 
   8   chr8_2527401     AKia    T    G        0      0        2 
   8   chr8_2527401     AOna    T    G        0      0        2 
   8   chr8_2527401     ASom    T    G        0      0        2 
   8   chr8_2527401     HCab    T    G        1      2        2 
   8   chr8_2527401     HPrz    T    G        1      2        2 
   8   chr8_2527401     ZBoe    T    G        0      0        2 
   8   chr8_2527401     ZGre    T    G        0      0        2 
   8   chr8_2527401     ZHar    T    G        0      0        2 
   8   chr8_2527401   Sample    T    G        1      2        2 
   8   chr8_2530053     AAsi    C    T        0      0        2 
   8   chr8_2530053     AKia    C    T        0      0        2 
   8   chr8_2530053     AOna    C    T        0      0        2 
   8   chr8_2530053     ASom    C    T        0      0        2 
   8   chr8_2530053     HCab    C    T        0      0        2 
   8   chr8_2530053     HPrz    C    T        0      0        2 
   8   chr8_2530053     ZBoe    C    T      0.5      1        2 
   8   chr8_2530053     ZGre    C    T        0      0        2 
   8   chr8_2530053     ZHar    C    T        0      0        2 
   8   chr8_2530053   Sample    C    T        0      0        2 
   8   chr8_2532832     AAsi    C    G        0      0        2 
   8   chr8_2532832     AKia    C    G        0      0        2 
   8   chr8_2532832     AOna    C    G        0      0        2 
   8   chr8_2532832     ASom    C    G        0      0        2 
   8   chr8_2532832     HCab    C    G        1      2        2 
   8   chr8_2532832     HPrz    C    G        1      2        2 
   8   chr8_2532832     ZBoe    C    G        0      0        2 
   8   chr8_2532832     ZGre    C    G        0      0        2 
   8   chr8_2532832     ZHar    C    G        0      0        2 
   8   chr8_2532832   Sample    C    G        1      2        2 
   8   chr8_2534129     AAsi    A    G        1      2        2 
   8   chr8_2534129     AKia    A    G        0      0        2 
   8   chr8_2534129     AOna    A    G        0      0        2 
   8   chr8_2534129     ASom    A    G        1      2        2 
   8   chr8_2534129     HCab    A    G        0      0        2 
   8   chr8_2534129     HPrz    A    G        0      0        2 
   8   chr8_2534129     ZBoe    A    G        0      0        2 
   8   chr8_2534129     ZGre    A    G        0      0        2 
   8   chr8_2534129     ZHar    A    G        0      0        2 
   8   chr8_2534129   Sample    A    G        0      0        2 
   8   chr8_2545007     AAsi    C    G        0      0        2 
   8   chr8_2545007     AKia    C    G        0      0        2 
   8   chr8_2545007     AOna    C    G        0      0        2 
   8   chr8_2545007     ASom    C    G        0      0        2 
   8   chr8_2545007     HCab    C    G        1      2        2 
   8   chr8_2545007     HPrz    C    G        1      2        2 
   8   chr8_2545007     ZBoe    C    G        0      0        2 
   8   chr8_2545007     ZGre    C    G        0      0        2 
   8   chr8_2545007     ZHar    C    G        0      0        2 
   8   chr8_2545007   Sample    C    G        1      2        2 
   8   chr8_2649184     AAsi    C    G      0.5      1        2 
   8   chr8_2649184     AKia    C    G        0      0        2 
   8   chr8_2649184     AOna    C    G        0      0        2 
   8   chr8_2649184     ASom    C    G      0.5      1        2 
   8   chr8_2649184     HCab    C    G        0      0        2 
   8   chr8_2649184     HPrz    C    G        0      0        2 
   8   chr8_2649184     ZBoe    C    G      0.5      1        2 
   8   chr8_2649184     ZGre    C    G      0.5      1        2 
   8   chr8_2649184     ZHar    C    G      0.5      1        2 
   8   chr8_2649184   Sample    C    G        0      0        2 
   8   chr8_2653482     AAsi    G    A        0      0        2 
   8   chr8_2653482     AKia    G    A        0      0        2 
   8   chr8_2653482     AOna    G    A        0      0        2 
   8   chr8_2653482     ASom    G    A        0      0        2 
   8   chr8_2653482     HCab    G    A        1      2        2 
   8   chr8_2653482     HPrz    G    A        1      2        2 
   8   chr8_2653482     ZBoe    G    A        0      0        2 
   8   chr8_2653482     ZGre    G    A        0      0        2 
   8   chr8_2653482     ZHar    G    A        0      0        2 
   8   chr8_2653482   Sample    G    A        1      2        2 
   8   chr8_2659368     AAsi    T    G        0      0        2 
   8   chr8_2659368     AKia    T    G        0      0        2 
   8   chr8_2659368     AOna    T    G        0      0        2 
   8   chr8_2659368     ASom    T    G        0      0        2 
   8   chr8_2659368     HCab    T    G        0      0        2 
   8   chr8_2659368     HPrz    T    G        0      0        2 
   8   chr8_2659368     ZBoe    T    G        0      0        2 
   8   chr8_2659368     ZGre    T    G        0      0        2 
   8   chr8_2659368     ZHar    T    G        1      2        2 
   8   chr8_2659368   Sample    T    G        0      0        2 
   8   chr8_2659419     AAsi    A    G        0      0        2 
   8   chr8_2659419     AKia    A    G        0      0        2 
   8   chr8_2659419     AOna    A    G        0      0        2 
   8   chr8_2659419     ASom    A    G        0      0        2 
   8   chr8_2659419     HCab    A    G        1      2        2 
   8   chr8_2659419     HPrz    A    G        1      2        2 
   8   chr8_2659419     ZBoe    A    G        0      0        2 
   8   chr8_2659419     ZGre    A    G        0      0        2 
   8   chr8_2659419     ZHar    A    G        0      0        2 
   8   chr8_2659419   Sample    A    G        1      2        2 
   8   chr8_2663074     AAsi    A    G        0      0        2 
   8   chr8_2663074     AKia    A    G        0      0        2 
   8   chr8_2663074     AOna    A    G        0      0        2 
   8   chr8_2663074     ASom    A    G        0      0        2 
   8   chr8_2663074     HCab    A    G        0      0        2 
   8   chr8_2663074     HPrz    A    G        0      0        2 
   8   chr8_2663074     ZBoe    A    G        0      0        2 
   8   chr8_2663074     ZGre    A    G      0.5      1        2 
   8   chr8_2663074     ZHar    A    G        0      0        2 
   8   chr8_2663074   Sample    A    G        0      0        2 
   8   chr8_2666877     AAsi    T    C      0.5      1        2 
   8   chr8_2666877     AKia    T    C        0      0        2 
   8   chr8_2666877     AOna    T    C        0      0        2 
   8   chr8_2666877     ASom    T    C        0      0        2 
   8   chr8_2666877     HCab    T    C        0      0        2 
   8   chr8_2666877     HPrz    T    C        0      0        2 
   8   chr8_2666877     ZBoe    T    C        0      0        2 
   8   chr8_2666877     ZGre    T    C        0      0        2 
   8   chr8_2666877     ZHar    T    C        0      0        2 
   8   chr8_2666877   Sample    T    C        0      0        2 
   8   chr8_2667623     AAsi    T    G        0      0        2 
   8   chr8_2667623     AKia    T    G        0      0        2 
   8   chr8_2667623     AOna    T    G        0      0        2 
   8   chr8_2667623     ASom    T    G        0      0        2 
   8   chr8_2667623     HCab    T    G        0      0        2 
   8   chr8_2667623     HPrz    T    G        0      0        2 
   8   chr8_2667623     ZBoe    T    G      0.5      1        2 
   8   chr8_2667623     ZGre    T    G        0      0        2 
   8   chr8_2667623     ZHar    T    G        0      0        2 
   8   chr8_2667623   Sample    T    G        0      0        2 
   8   chr8_2669493     AAsi    C    A        0      0        2 
   8   chr8_2669493     AKia    C    A        0      0        2 
   8   chr8_2669493     AOna    C    A        0      0        2 
   8   chr8_2669493     ASom    C    A        0      0        2 
   8   chr8_2669493     HCab    C    A        0      0        2 
   8   chr8_2669493     HPrz    C    A        0      0        2 
   8   chr8_2669493     ZBoe    C    A        1      2        2 
   8   chr8_2669493     ZGre    C    A        0      0        2 
   8   chr8_2669493     ZHar    C    A        0      0        2 
   8   chr8_2669493   Sample    C    A        0      0        2 
   8   chr8_2670689     AAsi    G    A        0      0        2 
   8   chr8_2670689     AKia    G    A        0      0        2 
   8   chr8_2670689     AOna    G    A        0      0        2 
   8   chr8_2670689     ASom    G    A        0      0        2 
   8   chr8_2670689     HCab    G    A        0      0        2 
   8   chr8_2670689     HPrz    G    A        0      0        2 
   8   chr8_2670689     ZBoe    G    A        0      0        2 
   8   chr8_2670689     ZGre    G    A        0      0        2 
   8   chr8_2670689     ZHar    G    A        1      2        2 
   8   chr8_2670689   Sample    G    A        0      0        2 
   8   chr8_2673005     AAsi    G    A        0      0        2 
   8   chr8_2673005     AKia    G    A        0      0        2 
   8   chr8_2673005     AOna    G    A        0      0        2 
   8   chr8_2673005     ASom    G    A        0      0        2 
   8   chr8_2673005     HCab    G    A        1      2        2 
   8   chr8_2673005     HPrz    G    A        1      2        2 
   8   chr8_2673005     ZBoe    G    A        0      0        2 
   8   chr8_2673005     ZGre    G    A        0      0        2 
   8   chr8_2673005     ZHar    G    A        0      0        2 
   8   chr8_2673005   Sample    G    A        1      2        2 
   8   chr8_2673351     AAsi    T    C        0      0        2 
   8   chr8_2673351     AKia    T    C        0      0        2 
   8   chr8_2673351     AOna    T    C        0      0        2 
   8   chr8_2673351     ASom    T    C        0      0        2 
   8   chr8_2673351     HCab    T    C        0      0        2 
   8   chr8_2673351     HPrz    T    C        0      0        2 
   8   chr8_2673351     ZBoe    T    C        1      2        2 
   8   chr8_2673351     ZGre    T    C        0      0        2 
   8   chr8_2673351     ZHar    T    C        0      0        2 
   8   chr8_2673351   Sample    T    C        0      0        2 
   8   chr8_2674528     AAsi    T    G        0      0        2 
   8   chr8_2674528     AKia    T    G        0      0        2 
   8   chr8_2674528     AOna    T    G        1      2        2 
   8   chr8_2674528     ASom    T    G        0      0        2 
   8   chr8_2674528     HCab    T    G        0      0        2 
   8   chr8_2674528     HPrz    T    G        0      0        2 
   8   chr8_2674528     ZBoe    T    G        0      0        2 
   8   chr8_2674528     ZGre    T    G        0      0        2 
   8   chr8_2674528     ZHar    T    G        0      0        2 
   8   chr8_2674528   Sample    T    G        0      0        2 
   8   chr8_2690560     AAsi    C    T        0      0        2 
   8   chr8_2690560     AKia    C    T        1      2        2 
   8   chr8_2690560     AOna    C    T        0      0        2 
   8   chr8_2690560     ASom    C    T        0      0        2 
   8   chr8_2690560     HCab    C    T        0      0        2 
   8   chr8_2690560     HPrz    C    T        0      0        2 
   8   chr8_2690560     ZBoe    C    T        0      0        2 
   8   chr8_2690560     ZGre    C    T        0      0        2 
   8   chr8_2690560     ZHar    C    T        0      0        2 
   8   chr8_2690560   Sample    C    T        0      0        2 
   8   chr8_2693044     AAsi    C    A        0      0        2 
   8   chr8_2693044     AKia    C    A        1      2        2 
   8   chr8_2693044     AOna    C    A        0      0        2 
   8   chr8_2693044     ASom    C    A        0      0        2 
   8   chr8_2693044     HCab    C    A        0      0        2 
   8   chr8_2693044     HPrz    C    A        0      0        2 
   8   chr8_2693044     ZBoe    C    A        0      0        2 
   8   chr8_2693044     ZGre    C    A        0      0        2 
   8   chr8_2693044     ZHar    C    A        0      0        2 
   8   chr8_2693044   Sample    C    A        0      0        2 
   8   chr8_2694624     AAsi    C    T        1      2        2 
   8   chr8_2694624     AKia    C    T        0      0        2 
   8   chr8_2694624     AOna    C    T        0      0        2 
   8   chr8_2694624     ASom    C    T        1      2        2 
   8   chr8_2694624     HCab    C    T        0      0        2 
   8   chr8_2694624     HPrz    C    T        0      0        2 
   8   chr8_2694624     ZBoe    C    T        0      0        2 
   8   chr8_2694624     ZGre    C    T        0      0        2 
   8   chr8_2694624     ZHar    C    T        0      0        2 
   8   chr8_2694624   Sample    C    T        0      0        2 
   8   chr8_2695818     AAsi    T    C        0      0        2 
   8   chr8_2695818     AKia    T    C        0      0        2 
   8   chr8_2695818     AOna    T    C        0      0        2 
   8   chr8_2695818     ASom    T    C        0      0        2 
   8   chr8_2695818     HCab    T    C        0      0        2 
   8   chr8_2695818     HPrz    T    C        0      0        2 
   8   chr8_2695818     ZBoe    T    C        0      0        2 
   8   chr8_2695818     ZGre    T    C        0      0        2 
   8   chr8_2695818     ZHar    T    C        1      2        2 
   8   chr8_2695818   Sample    T    C        0      0        2 
   8   chr8_2696124     AAsi    A    G        0      0        2 
   8   chr8_2696124     AKia    A    G        0      0        2 
   8   chr8_2696124     AOna    A    G        0      0        2 
   8   chr8_2696124     ASom    A    G        0      0        2 
   8   chr8_2696124     HCab    A    G        0      0        2 
   8   chr8_2696124     HPrz    A    G        0      0        2 
   8   chr8_2696124     ZBoe    A    G        0      0        2 
   8   chr8_2696124     ZGre    A    G        0      0        2 
   8   chr8_2696124     ZHar    A    G        1      2        2 
   8   chr8_2696124   Sample    A    G        0      0        2 
   8   chr8_2697939     AAsi    T    C        0      0        2 
   8   chr8_2697939     AKia    T    C        0      0        2 
   8   chr8_2697939     AOna    T    C        0      0        2 
   8   chr8_2697939     ASom    T    C        0      0        2 
   8   chr8_2697939     HCab    T    C        1      2        2 
   8   chr8_2697939     HPrz    T    C        1      2        2 
   8   chr8_2697939     ZBoe    T    C        0      0        2 
   8   chr8_2697939     ZGre    T    C        0      0        2 
   8   chr8_2697939     ZHar    T    C        0      0        2 
   8   chr8_2697939   Sample    T    C        1      2        2 
   8   chr8_2698531     AAsi    T    A        0      0        2 
   8   chr8_2698531     AKia    T    A        0      0        2 
   8   chr8_2698531     AOna    T    A        0      0        2 
   8   chr8_2698531     ASom    T    A        0      0        2 
   8   chr8_2698531     HCab    T    A        1      2        2 
   8   chr8_2698531     HPrz    T    A        1      2        2 
   8   chr8_2698531     ZBoe    T    A        0      0        2 
   8   chr8_2698531     ZGre    T    A        0      0        2 
   8   chr8_2698531     ZHar    T    A        0      0        2 
   8   chr8_2698531   Sample    T    A        1      2        2 
   8   chr8_2699365     AAsi    T    C        0      0        2 
   8   chr8_2699365     AKia    T    C        0      0        2 
   8   chr8_2699365     AOna    T    C        0      0        2 
   8   chr8_2699365     ASom    T    C        0      0        2 
   8   chr8_2699365     HCab    T    C        1      2        2 
   8   chr8_2699365     HPrz    T    C        1      2        2 
   8   chr8_2699365     ZBoe    T    C        0      0        2 
   8   chr8_2699365     ZGre    T    C        0      0        2 
   8   chr8_2699365     ZHar    T    C        0      0        2 
   8   chr8_2699365   Sample    T    C        1      2        2 
   8   chr8_2702013     AAsi    T    C        0      0        2 
   8   chr8_2702013     AKia    T    C        0      0        2 
   8   chr8_2702013     AOna    T    C        0      0        2 
   8   chr8_2702013     ASom    T    C        0      0        2 
   8   chr8_2702013     HCab    T    C        0      0        2 
   8   chr8_2702013     HPrz    T    C        0      0        2 
   8   chr8_2702013     ZBoe    T    C      0.5      1        2 
   8   chr8_2702013     ZGre    T    C        0      0        2 
   8   chr8_2702013     ZHar    T    C        0      0        2 
   8   chr8_2702013   Sample    T    C        0      0        2 
   8   chr8_2702185     AAsi    T    C        0      0        2 
   8   chr8_2702185     AKia    T    C        0      0        2 
   8   chr8_2702185     AOna    T    C        0      0        2 
   8   chr8_2702185     ASom    T    C        0      0        2 
   8   chr8_2702185     HCab    T    C        0      0        2 
   8   chr8_2702185     HPrz    T    C        0      0        2 
   8   chr8_2702185     ZBoe    T    C        0      0        2 
   8   chr8_2702185     ZGre    T    C        1      2        2 
   8   chr8_2702185     ZHar    T    C        0      0        2 
   8   chr8_2702185   Sample    T    C        0      0        2 
   8   chr8_2702549     AAsi    A    T        0      0        2 
   8   chr8_2702549     AKia    A    T        0      0        2 
   8   chr8_2702549     AOna    A    T        0      0        2 
   8   chr8_2702549     ASom    A    T        0      0        2 
   8   chr8_2702549     HCab    A    T        1      2        2 
   8   chr8_2702549     HPrz    A    T        1      2        2 
   8   chr8_2702549     ZBoe    A    T        0      0        2 
   8   chr8_2702549     ZGre    A    T        0      0        2 
   8   chr8_2702549     ZHar    A    T        0      0        2 
   8   chr8_2702549   Sample    A    T        1      2        2 
   8   chr8_2702982     AAsi    A    G        0      0        2 
   8   chr8_2702982     AKia    A    G        0      0        2 
   8   chr8_2702982     AOna    A    G        0      0        2 
   8   chr8_2702982     ASom    A    G        0      0        2 
   8   chr8_2702982     HCab    A    G        0      0        2 
   8   chr8_2702982     HPrz    A    G        0      0        2 
   8   chr8_2702982     ZBoe    A    G        1      2        2 
   8   chr8_2702982     ZGre    A    G        0      0        2 
   8   chr8_2702982     ZHar    A    G        0      0        2 
   8   chr8_2702982   Sample    A    G        0      0        2 
   8   chr8_2704517     AAsi    A    G        0      0        2 
   8   chr8_2704517     AKia    A    G        0      0        2 
   8   chr8_2704517     AOna    A    G        0      0        2 
   8   chr8_2704517     ASom    A    G      0.5      1        2 
   8   chr8_2704517     HCab    A    G        0      0        2 
   8   chr8_2704517     HPrz    A    G        0      0        2 
   8   chr8_2704517     ZBoe    A    G        0      0        2 
   8   chr8_2704517     ZGre    A    G        0      0        2 
   8   chr8_2704517     ZHar    A    G        0      0        2 
   8   chr8_2704517   Sample    A    G        0      0        2 
   8   chr8_2707721     AAsi    T    C        0      0        2 
   8   chr8_2707721     AKia    T    C        0      0        2 
   8   chr8_2707721     AOna    T    C        0      0        2 
   8   chr8_2707721     ASom    T    C        0      0        2 
   8   chr8_2707721     HCab    T    C        0      0        2 
   8   chr8_2707721     HPrz    T    C        0      0        2 
   8   chr8_2707721     ZBoe    T    C      0.5      1        2 
   8   chr8_2707721     ZGre    T    C        0      0        2 
   8   chr8_2707721     ZHar    T    C        0      0        2 
   8   chr8_2707721   Sample    T    C        0      0        2 
   8   chr8_2708759     AAsi    T    G        0      0        2 
   8   chr8_2708759     AKia    T    G        0      0        2 
   8   chr8_2708759     AOna    T    G        0      0        2 
   8   chr8_2708759     ASom    T    G        0      0        2 
   8   chr8_2708759     HCab    T    G        0      0        2 
   8   chr8_2708759     HPrz    T    G        0      0        2 
   8   chr8_2708759     ZBoe    T    G        0      0        2 
   8   chr8_2708759     ZGre    T    G      0.5      1        2 
   8   chr8_2708759     ZHar    T    G        0      0        2 
   8   chr8_2708759   Sample    T    G        0      0        2 
   8   chr8_2719700     AAsi    A    G        0      0        2 
   8   chr8_2719700     AKia    A    G        0      0        2 
   8   chr8_2719700     AOna    A    G        0      0        2 
   8   chr8_2719700     ASom    A    G        0      0        2 
   8   chr8_2719700     HCab    A    G        0      0        2 
   8   chr8_2719700     HPrz    A    G        0      0        2 
   8   chr8_2719700     ZBoe    A    G      0.5      1        2 
   8   chr8_2719700     ZGre    A    G        0      0        2 
   8   chr8_2719700     ZHar    A    G        0      0        2 
   8   chr8_2719700   Sample    A    G        0      0        2 
   8   chr8_2726872     AAsi    T    C        0      0        2 
   8   chr8_2726872     AKia    T    C        0      0        2 
   8   chr8_2726872     AOna    T    C        0      0        2 
   8   chr8_2726872     ASom    T    C        0      0        2 
   8   chr8_2726872     HCab    T    C        1      2        2 
   8   chr8_2726872     HPrz    T    C        1      2        2 
   8   chr8_2726872     ZBoe    T    C        0      0        2 
   8   chr8_2726872     ZGre    T    C        0      0        2 
   8   chr8_2726872     ZHar    T    C        0      0        2 
   8   chr8_2726872   Sample    T    C        1      2        2 
   8   chr8_2727411     AAsi    T    G        1      2        2 
   8   chr8_2727411     AKia    T    G        0      0        2 
   8   chr8_2727411     AOna    T    G        0      0        2 
   8   chr8_2727411     ASom    T    G        1      2        2 
   8   chr8_2727411     HCab    T    G        0      0        2 
   8   chr8_2727411     HPrz    T    G        0      0        2 
   8   chr8_2727411     ZBoe    T    G        0      0        2 
   8   chr8_2727411     ZGre    T    G        0      0        2 
   8   chr8_2727411     ZHar    T    G        0      0        2 
   8   chr8_2727411   Sample    T    G        0      0        2 
   8   chr8_2730291     AAsi    A    G        1      2        2 
   8   chr8_2730291     AKia    A    G        0      0        2 
   8   chr8_2730291     AOna    A    G        0      0        2 
   8   chr8_2730291     ASom    A    G        1      2        2 
   8   chr8_2730291     HCab    A    G        0      0        2 
   8   chr8_2730291     HPrz    A    G        0      0        2 
   8   chr8_2730291     ZBoe    A    G        0      0        2 
   8   chr8_2730291     ZGre    A    G        0      0        2 
   8   chr8_2730291     ZHar    A    G        0      0        2 
   8   chr8_2730291   Sample    A    G        0      0        2 
   8   chr8_2732180     AAsi    T    A        0      0        2 
   8   chr8_2732180     AKia    T    A        0      0        2 
   8   chr8_2732180     AOna    T    A        0      0        2 
   8   chr8_2732180     ASom    T    A        0      0        2 
   8   chr8_2732180     HCab    T    A        0      0        2 
   8   chr8_2732180     HPrz    T    A        0      0        2 
   8   chr8_2732180     ZBoe    T    A        0      0        2 
   8   chr8_2732180     ZGre    T    A      0.5      1        2 
   8   chr8_2732180     ZHar    T    A        0      0        2 
   8   chr8_2732180   Sample    T    A        0      0        2 
   8   chr8_2734114     AAsi    C    G        0      0        2 
   8   chr8_2734114     AKia    C    G        0      0        2 
   8   chr8_2734114     AOna    C    G        0      0        2 
   8   chr8_2734114     ASom    C    G        0      0        2 
   8   chr8_2734114     HCab    C    G        1      2        2 
   8   chr8_2734114     HPrz    C    G        1      2        2 
   8   chr8_2734114     ZBoe    C    G        0      0        2 
   8   chr8_2734114     ZGre    C    G        0      0        2 
   8   chr8_2734114     ZHar    C    G        0      0        2 
   8   chr8_2734114   Sample    C    G        1      2        2 
   8   chr8_2740836     AAsi    G    A        0      0        2 
   8   chr8_2740836     AKia    G    A        0      0        2 
   8   chr8_2740836     AOna    G    A        0      0        2 
   8   chr8_2740836     ASom    G    A        0      0        2 
   8   chr8_2740836     HCab    G    A        1      2        2 
   8   chr8_2740836     HPrz    G    A        1      2        2 
   8   chr8_2740836     ZBoe    G    A        0      0        2 
   8   chr8_2740836     ZGre    G    A        0      0        2 
   8   chr8_2740836     ZHar    G    A        0      0        2 
   8   chr8_2740836   Sample    G    A        1      2        2 
   8   chr8_2744538     AAsi    C    T        0      0        2 
   8   chr8_2744538     AKia    C    T        0      0        2 
   8   chr8_2744538     AOna    C    T        0      0        2 
   8   chr8_2744538     ASom    C    T        0      0        2 
   8   chr8_2744538     HCab    C    T        1      2        2 
   8   chr8_2744538     HPrz    C    T        1      2        2 
   8   chr8_2744538     ZBoe    C    T        0      0        2 
   8   chr8_2744538     ZGre    C    T        0      0        2 
   8   chr8_2744538     ZHar    C    T        0      0        2 
   8   chr8_2744538   Sample    C    T        1      2        2 
   8   chr8_2754165     AAsi    G    A        0      0        2 
   8   chr8_2754165     AKia    G    A        0      0        2 
   8   chr8_2754165     AOna    G    A        0      0        2 
   8   chr8_2754165     ASom    G    A        0      0        2 
   8   chr8_2754165     HCab    G    A        1      2        2 
   8   chr8_2754165     HPrz    G    A        1      2        2 
   8   chr8_2754165     ZBoe    G    A        0      0        2 
   8   chr8_2754165     ZGre    G    A        0      0        2 
   8   chr8_2754165     ZHar    G    A        0      0        2 
   8   chr8_2754165   Sample    G    A        1      2        2 
   8   chr8_2754168     AAsi    G    A        0      0        2 
   8   chr8_2754168     AKia    G    A        0      0        2 
   8   chr8_2754168     AOna    G    A        0      0        2 
   8   chr8_2754168     ASom    G    A        0      0        2 
   8   chr8_2754168     HCab    G    A        1      2        2 
   8   chr8_2754168     HPrz    G    A        1      2        2 
   8   chr8_2754168     ZBoe    G    A        0      0        2 
   8   chr8_2754168     ZGre    G    A        0      0        2 
   8   chr8_2754168     ZHar    G    A        0      0        2 
   8   chr8_2754168   Sample    G    A        1      2        2 
   8   chr8_2754610     AAsi    T    A        1      2        2 
   8   chr8_2754610     AKia    T    A        0      0        2 
   8   chr8_2754610     AOna    T    A        0      0        2 
   8   chr8_2754610     ASom    T    A      0.5      1        2 
   8   chr8_2754610     HCab    T    A        0      0        2 
   8   chr8_2754610     HPrz    T    A        0      0        2 
   8   chr8_2754610     ZBoe    T    A        0      0        2 
   8   chr8_2754610     ZGre    T    A        0      0        2 
   8   chr8_2754610     ZHar    T    A        0      0        2 
   8   chr8_2754610   Sample    T    A        0      0        2 
   8   chr8_2766227     AAsi    A    G        0      0        2 
   8   chr8_2766227     AKia    A    G        0      0        2 
   8   chr8_2766227     AOna    A    G        0      0        2 
   8   chr8_2766227     ASom    A    G        0      0        2 
   8   chr8_2766227     HCab    A    G        1      2        2 
   8   chr8_2766227     HPrz    A    G      0.5      1        2 
   8   chr8_2766227     ZBoe    A    G        0      0        2 
   8   chr8_2766227     ZGre    A    G        0      0        2 
   8   chr8_2766227     ZHar    A    G        0      0        2 
   8   chr8_2766227   Sample    A    G        1      2        2 
   8   chr8_2767279     AAsi    G    C        0      0        2 
   8   chr8_2767279     AKia    G    C        0      0        2 
   8   chr8_2767279     AOna    G    C        0      0        2 
   8   chr8_2767279     ASom    G    C      0.5      1        2 
   8   chr8_2767279     HCab    G    C        0      0        2 
   8   chr8_2767279     HPrz    G    C        0      0        2 
   8   chr8_2767279     ZBoe    G    C        0      0        2 
   8   chr8_2767279     ZGre    G    C        0      0        2 
   8   chr8_2767279     ZHar    G    C        0      0        2 
   8   chr8_2767279   Sample    G    C        0      0        2 
   8   chr8_2770619     AAsi    G    A        0      0        2 
   8   chr8_2770619     AKia    G    A        0      0        2 
   8   chr8_2770619     AOna    G    A        0      0        2 
   8   chr8_2770619     ASom    G    A        0      0        2 
   8   chr8_2770619     HCab    G    A        1      2        2 
   8   chr8_2770619     HPrz    G    A      0.5      1        2 
   8   chr8_2770619     ZBoe    G    A        0      0        2 
   8   chr8_2770619     ZGre    G    A        0      0        2 
   8   chr8_2770619     ZHar    G    A        0      0        2 
   8   chr8_2770619   Sample    G    A        1      2        2 
   8   chr8_2771419     AAsi    C    T        0      0        2 
   8   chr8_2771419     AKia    C    T        0      0        2 
   8   chr8_2771419     AOna    C    T        0      0        2 
   8   chr8_2771419     ASom    C    T        0      0        2 
   8   chr8_2771419     HCab    C    T        0      0        2 
   8   chr8_2771419     HPrz    C    T      0.5      1        2 
   8   chr8_2771419     ZBoe    C    T        0      0        2 
   8   chr8_2771419     ZGre    C    T        0      0        2 
   8   chr8_2771419     ZHar    C    T        0      0        2 
   8   chr8_2771419   Sample    C    T        0      0        2 
   8   chr8_2773991     AAsi    A    G        0      0        2 
   8   chr8_2773991     AKia    A    G        0      0        2 
   8   chr8_2773991     AOna    A    G        0      0        2 
   8   chr8_2773991     ASom    A    G        0      0        2 
   8   chr8_2773991     HCab    A    G        0      0        2 
   8   chr8_2773991     HPrz    A    G        0      0        2 
   8   chr8_2773991     ZBoe    A    G        0      0        2 
   8   chr8_2773991     ZGre    A    G      0.5      1        2 
   8   chr8_2773991     ZHar    A    G        0      0        2 
   8   chr8_2773991   Sample    A    G        0      0        2 
   8   chr8_2781548     AAsi    A    G        0      0        2 
   8   chr8_2781548     AKia    A    G      0.5      1        2 
   8   chr8_2781548     AOna    A    G        0      0        2 
   8   chr8_2781548     ASom    A    G        0      0        2 
   8   chr8_2781548     HCab    A    G        0      0        2 
   8   chr8_2781548     HPrz    A    G        0      0        2 
   8   chr8_2781548     ZBoe    A    G        0      0        2 
   8   chr8_2781548     ZGre    A    G        0      0        2 
   8   chr8_2781548     ZHar    A    G        0      0        2 
   8   chr8_2781548   Sample    A    G        0      0        2 
   8   chr8_2784484     AAsi    G    A        0      0        2 
   8   chr8_2784484     AKia    G    A        1      2        2 
   8   chr8_2784484     AOna    G    A        1      2        2 
   8   chr8_2784484     ASom    G    A        0      0        2 
   8   chr8_2784484     HCab    G    A        1      2        2 
   8   chr8_2784484     HPrz    G    A        1      2        2 
   8   chr8_2784484     ZBoe    G    A        0      0        2 
   8   chr8_2784484     ZGre    G    A      0.5      1        2 
   8   chr8_2784484     ZHar    G    A        0      0        2 
   8   chr8_2784484   Sample    G    A        0      0        2 
   8   chr8_2795397     AAsi    A    G        1      2        2 
   8   chr8_2795397     AKia    A    G        0      0        2 
   8   chr8_2795397     AOna    A    G        0      0        2 
   8   chr8_2795397     ASom    A    G      0.5      1        2 
   8   chr8_2795397     HCab    A    G        0      0        2 
   8   chr8_2795397     HPrz    A    G        0      0        2 
   8   chr8_2795397     ZBoe    A    G        0      0        2 
   8   chr8_2795397     ZGre    A    G        0      0        2 
   8   chr8_2795397     ZHar    A    G        0      0        2 
   8   chr8_2795397   Sample    A    G        0      0        2 
   8   chr8_2796481     AAsi    C    T        0      0        2 
   8   chr8_2796481     AKia    C    T        1      2        2 
   8   chr8_2796481     AOna    C    T        1      2        2 
   8   chr8_2796481     ASom    C    T        0      0        2 
   8   chr8_2796481     HCab    C    T        0      0        2 
   8   chr8_2796481     HPrz    C    T        0      0        2 
   8   chr8_2796481     ZBoe    C    T        0      0        2 
   8   chr8_2796481     ZGre    C    T        0      0        2 
   8   chr8_2796481     ZHar    C    T        0      0        2 
   8   chr8_2796481   Sample    C    T        0      0        2 
   8   chr8_2803057     AAsi    T    C        0      0        2 
   8   chr8_2803057     AKia    T    C        0      0        2 
   8   chr8_2803057     AOna    T    C        0      0        2 
   8   chr8_2803057     ASom    T    C        0      0        2 
   8   chr8_2803057     HCab    T    C        0      0        2 
   8   chr8_2803057     HPrz    T    C        0      0        2 
   8   chr8_2803057     ZBoe    T    C      0.5      1        2 
   8   chr8_2803057     ZGre    T    C        0      0        2 
   8   chr8_2803057     ZHar    T    C        0      0        2 
   8   chr8_2803057   Sample    T    C        0      0        2 
   8   chr8_2809139     AAsi    T    G        0      0        2 
   8   chr8_2809139     AKia    T    G        0      0        2 
   8   chr8_2809139     AOna    T    G        0      0        2 
   8   chr8_2809139     ASom    T    G        0      0        2 
   8   chr8_2809139     HCab    T    G        1      2        2 
   8   chr8_2809139     HPrz    T    G        1      2        2 
   8   chr8_2809139     ZBoe    T    G        0      0        2 
   8   chr8_2809139     ZGre    T    G        0      0        2 
   8   chr8_2809139     ZHar    T    G        0      0        2 
   8   chr8_2809139   Sample    T    G        0      0        2 
   8   chr8_2819603     AAsi    A    C        0      0        2 
   8   chr8_2819603     AKia    A    C        0      0        2 
   8   chr8_2819603     AOna    A    C        0      0        2 
   8   chr8_2819603     ASom    A    C      0.5      1        2 
   8   chr8_2819603     HCab    A    C        0      0        2 
   8   chr8_2819603     HPrz    A    C        0      0        2 
   8   chr8_2819603     ZBoe    A    C        0      0        2 
   8   chr8_2819603     ZGre    A    C        0      0        2 
   8   chr8_2819603     ZHar    A    C        0      0        2 
   8   chr8_2819603   Sample    A    C        0      0        2 
   8   chr8_2827520     AAsi    T    G        0      0        2 
   8   chr8_2827520     AKia    T    G        0      0        2 
   8   chr8_2827520     AOna    T    G        0      0        2 
   8   chr8_2827520     ASom    T    G        0      0        2 
   8   chr8_2827520     HCab    T    G        1      2        2 
   8   chr8_2827520     HPrz    T    G        0      0        2 
   8   chr8_2827520     ZBoe    T    G        0      0        2 
   8   chr8_2827520     ZGre    T    G        0      0        2 
   8   chr8_2827520     ZHar    T    G        0      0        2 
   8   chr8_2827520   Sample    T    G        0      0        2 
   8   chr8_2828109     AAsi    G    A        0      0        2 
   8   chr8_2828109     AKia    G    A        0      0        2 
   8   chr8_2828109     AOna    G    A        1      2        2 
   8   chr8_2828109     ASom    G    A        0      0        2 
   8   chr8_2828109     HCab    G    A        0      0        2 
   8   chr8_2828109     HPrz    G    A        0      0        2 
   8   chr8_2828109     ZBoe    G    A        0      0        2 
   8   chr8_2828109     ZGre    G    A        0      0        2 
   8   chr8_2828109     ZHar    G    A        0      0        2 
   8   chr8_2828109   Sample    G    A        0      0        2 
   8   chr8_2831860     AAsi    G    T        0      0        2 
   8   chr8_2831860     AKia    G    T        0      0        2 
   8   chr8_2831860     AOna    G    T        1      2        2 
   8   chr8_2831860     ASom    G    T        0      0        2 
   8   chr8_2831860     HCab    G    T        0      0        2 
   8   chr8_2831860     HPrz    G    T        0      0        2 
   8   chr8_2831860     ZBoe    G    T        0      0        2 
   8   chr8_2831860     ZGre    G    T        0      0        2 
   8   chr8_2831860     ZHar    G    T        0      0        2 
   8   chr8_2831860   Sample    G    T        0      0        2 
   8   chr8_2832401     AAsi    A    C        0      0        2 
   8   chr8_2832401     AKia    A    C        0      0        2 
   8   chr8_2832401     AOna    A    C        0      0        2 
   8   chr8_2832401     ASom    A    C        0      0        2 
   8   chr8_2832401     HCab    A    C        0      0        2 
   8   chr8_2832401     HPrz    A    C      0.5      1        2 
   8   chr8_2832401     ZBoe    A    C        0      0        2 
   8   chr8_2832401     ZGre    A    C        0      0        2 
   8   chr8_2832401     ZHar    A    C        0      0        2 
   8   chr8_2832401   Sample    A    C        0      0        2 
   8   chr8_2836261     AAsi    A    G        0      0        2 
   8   chr8_2836261     AKia    A    G        0      0        2 
   8   chr8_2836261     AOna    A    G        0      0        2 
   8   chr8_2836261     ASom    A    G        0      0        2 
   8   chr8_2836261     HCab    A    G        0      0        2 
   8   chr8_2836261     HPrz    A    G        0      0        2 
   8   chr8_2836261     ZBoe    A    G        0      0        2 
   8   chr8_2836261     ZGre    A    G      0.5      1        2 
   8   chr8_2836261     ZHar    A    G        0      0        2 
   8   chr8_2836261   Sample    A    G        0      0        2 
   8   chr8_2867595     AAsi    C    T        0      0        2 
   8   chr8_2867595     AKia    C    T        0      0        2 
   8   chr8_2867595     AOna    C    T        0      0        2 
   8   chr8_2867595     ASom    C    T        0      0        2 
   8   chr8_2867595     HCab    C    T        0      0        2 
   8   chr8_2867595     HPrz    C    T        0      0        2 
   8   chr8_2867595     ZBoe    C    T      0.5      1        2 
   8   chr8_2867595     ZGre    C    T        0      0        2 
   8   chr8_2867595     ZHar    C    T        0      0        2 
   8   chr8_2867595   Sample    C    T        0      0        2 
   8   chr8_2878113     AAsi    T    C        0      0        2 
   8   chr8_2878113     AKia    T    C        0      0        2 
   8   chr8_2878113     AOna    T    C        0      0        2 
   8   chr8_2878113     ASom    T    C        0      0        2 
   8   chr8_2878113     HCab    T    C        0      0        2 
   8   chr8_2878113     HPrz    T    C        0      0        2 
   8   chr8_2878113     ZBoe    T    C      0.5      1        2 
   8   chr8_2878113     ZGre    T    C        0      0        2 
   8   chr8_2878113     ZHar    T    C      0.5      1        2 
   8   chr8_2878113   Sample    T    C        0      0        2 
   8   chr8_2881279     AAsi    A    G        0      0        2 
   8   chr8_2881279     AKia    A    G        0      0        2 
   8   chr8_2881279     AOna    A    G        0      0        2 
   8   chr8_2881279     ASom    A    G        0      0        2 
   8   chr8_2881279     HCab    A    G        0      0        2 
   8   chr8_2881279     HPrz    A    G        0      0        2 
   8   chr8_2881279     ZBoe    A    G        0      0        2 
   8   chr8_2881279     ZGre    A    G        1      2        2 
   8   chr8_2881279     ZHar    A    G        0      0        2 
   8   chr8_2881279   Sample    A    G        0      0        2 
   8   chr8_2882382     AAsi    C    T        0      0        2 
   8   chr8_2882382     AKia    C    T        0      0        2 
   8   chr8_2882382     AOna    C    T        0      0        2 
   8   chr8_2882382     ASom    C    T        0      0        2 
   8   chr8_2882382     HCab    C    T        0      0        2 
   8   chr8_2882382     HPrz    C    T        0      0        2 
   8   chr8_2882382     ZBoe    C    T        0      0        2 
   8   chr8_2882382     ZGre    C    T        0      0        2 
   8   chr8_2882382     ZHar    C    T      0.5      1        2 
   8   chr8_2882382   Sample    C    T        0      0        2 
   8   chr8_2883846     AAsi    T    G        0      0        2 
   8   chr8_2883846     AKia    T    G        0      0        2 
   8   chr8_2883846     AOna    T    G        0      0        2 
   8   chr8_2883846     ASom    T    G        0      0        2 
   8   chr8_2883846     HCab    T    G        1      2        2 
   8   chr8_2883846     HPrz    T    G        1      2        2 
   8   chr8_2883846     ZBoe    T    G        0      0        2 
   8   chr8_2883846     ZGre    T    G        0      0        2 
   8   chr8_2883846     ZHar    T    G        0      0        2 
   8   chr8_2883846   Sample    T    G        1      2        2 
   8   chr8_2888886     AAsi    G    A      0.5      1        2 
   8   chr8_2888886     AKia    G    A        0      0        2 
   8   chr8_2888886     AOna    G    A        0      0        2 
   8   chr8_2888886     ASom    G    A        0      0        2 
   8   chr8_2888886     HCab    G    A        0      0        2 
   8   chr8_2888886     HPrz    G    A        0      0        2 
   8   chr8_2888886     ZBoe    G    A      0.5      1        2 
   8   chr8_2888886     ZGre    G    A        1      2        2 
   8   chr8_2888886     ZHar    G    A        1      2        2 
   8   chr8_2888886   Sample    G    A        0      0        2 
   8   chr8_2889680     AAsi    T    C      0.5      1        2 
   8   chr8_2889680     AKia    T    C        0      0        2 
   8   chr8_2889680     AOna    T    C        0      0        2 
   8   chr8_2889680     ASom    T    C      0.5      1        2 
   8   chr8_2889680     HCab    T    C        0      0        2 
   8   chr8_2889680     HPrz    T    C        0      0        2 
   8   chr8_2889680     ZBoe    T    C        0      0        2 
   8   chr8_2889680     ZGre    T    C        0      0        2 
   8   chr8_2889680     ZHar    T    C        0      0        2 
   8   chr8_2889680   Sample    T    C        0      0        2 
   8   chr8_2890592     AAsi    T    C      0.5      1        2 
   8   chr8_2890592     AKia    T    C        0      0        2 
   8   chr8_2890592     AOna    T    C        0      0        2 
   8   chr8_2890592     ASom    T    C        1      2        2 
   8   chr8_2890592     HCab    T    C        0      0        2 
   8   chr8_2890592     HPrz    T    C        0      0        2 
   8   chr8_2890592     ZBoe    T    C        0      0        2 
   8   chr8_2890592     ZGre    T    C        0      0        2 
   8   chr8_2890592     ZHar    T    C        0      0        2 
   8   chr8_2890592   Sample    T    C        0      0        2 
   8   chr8_2892331     AAsi    T    C        0      0        2 
   8   chr8_2892331     AKia    T    C        0      0        2 
   8   chr8_2892331     AOna    T    C        0      0        2 
   8   chr8_2892331     ASom    T    C        0      0        2 
   8   chr8_2892331     HCab    T    C        0      0        2 
   8   chr8_2892331     HPrz    T    C        0      0        2 
   8   chr8_2892331     ZBoe    T    C      0.5      1        2 
   8   chr8_2892331     ZGre    T    C        1      2        2 
   8   chr8_2892331     ZHar    T    C        0      0        2 
   8   chr8_2892331   Sample    T    C        0      0        2 
   8   chr8_2895541     AAsi    A    G        1      2        2 
   8   chr8_2895541     AKia    A    G      0.5      1        2 
   8   chr8_2895541     AOna    A    G        1      2        2 
   8   chr8_2895541     ASom    A    G      0.5      1        2 
   8   chr8_2895541     HCab    A    G        0      0        2 
   8   chr8_2895541     HPrz    A    G        0      0        2 
   8   chr8_2895541     ZBoe    A    G      0.5      1        2 
   8   chr8_2895541     ZGre    A    G        0      0        2 
   8   chr8_2895541     ZHar    A    G        0      0        2 
   8   chr8_2895541   Sample    A    G        0      0        2 
   8   chr8_2905183     AAsi    C    G        0      0        2 
   8   chr8_2905183     AKia    C    G        0      0        2 
   8   chr8_2905183     AOna    C    G        0      0        2 
   8   chr8_2905183     ASom    C    G        0      0        2 
   8   chr8_2905183     HCab    C    G        1      2        2 
   8   chr8_2905183     HPrz    C    G        1      2        2 
   8   chr8_2905183     ZBoe    C    G        0      0        2 
   8   chr8_2905183     ZGre    C    G        0      0        2 
   8   chr8_2905183     ZHar    C    G        0      0        2 
   8   chr8_2905183   Sample    C    G        1      2        2 
   8   chr8_2918804     AAsi    C    G        0      0        2 
   8   chr8_2918804     AKia    C    G        0      0        2 
   8   chr8_2918804     AOna    C    G        0      0        2 
   8   chr8_2918804     ASom    C    G        0      0        2 
   8   chr8_2918804     HCab    C    G        0      0        2 
   8   chr8_2918804     HPrz    C    G      0.5      1        2 
   8   chr8_2918804     ZBoe    C    G        0      0        2 
   8   chr8_2918804     ZGre    C    G        0      0        2 
   8   chr8_2918804     ZHar    C    G        0      0        2 
   8   chr8_2918804   Sample    C    G        1      2        2 
   8   chr8_2926817     AAsi    T    G        1      2        2 
   8   chr8_2926817     AKia    T    G        1      2        2 
   8   chr8_2926817     AOna    T    G        1      2        2 
   8   chr8_2926817     ASom    T    G      0.5      1        2 
   8   chr8_2926817     HCab    T    G        0      0        2 
   8   chr8_2926817     HPrz    T    G        0      0        2 
   8   chr8_2926817     ZBoe    T    G      0.5      1        2 
   8   chr8_2926817     ZGre    T    G      0.5      1        2 
   8   chr8_2926817     ZHar    T    G      0.5      1        2 
   8   chr8_2926817   Sample    T    G        0      0        2 
   8   chr8_2929298     AAsi    A    T        0      0        2 
   8   chr8_2929298     AKia    A    T        0      0        2 
   8   chr8_2929298     AOna    A    T        0      0        2 
   8   chr8_2929298     ASom    A    T        0      0        2 
   8   chr8_2929298     HCab    A    T        1      2        2 
   8   chr8_2929298     HPrz    A    T        1      2        2 
   8   chr8_2929298     ZBoe    A    T        0      0        2 
   8   chr8_2929298     ZGre    A    T        0      0        2 
   8   chr8_2929298     ZHar    A    T        0      0        2 
   8   chr8_2929298   Sample    A    T        1      2        2 
   8   chr8_2931739     AAsi    A    G        0      0        2 
   8   chr8_2931739     AKia    A    G        0      0        2 
   8   chr8_2931739     AOna    A    G        0      0        2 
   8   chr8_2931739     ASom    A    G        0      0        2 
   8   chr8_2931739     HCab    A    G        1      2        2 
   8   chr8_2931739     HPrz    A    G        1      2        2 
   8   chr8_2931739     ZBoe    A    G        0      0        2 
   8   chr8_2931739     ZGre    A    G        0      0        2 
   8   chr8_2931739     ZHar    A    G        0      0        2 
   8   chr8_2931739   Sample    A    G        1      2        2 
   8   chr8_2932402     AAsi    G    A        0      0        2 
   8   chr8_2932402     AKia    G    A        0      0        2 
   8   chr8_2932402     AOna    G    A        0      0        2 
   8   chr8_2932402     ASom    G    A        0      0        2 
   8   chr8_2932402     HCab    G    A        0      0        2 
   8   chr8_2932402     HPrz    G    A        0      0        2 
   8   chr8_2932402     ZBoe    G    A      0.5      1        2 
   8   chr8_2932402     ZGre    G    A        0      0        2 
   8   chr8_2932402     ZHar    G    A        1      2        2 
   8   chr8_2932402   Sample    G    A        0      0        2 
   8   chr8_2938637     AAsi    A    C        0      0        2 
   8   chr8_2938637     AKia    A    C        1      2        2 
   8   chr8_2938637     AOna    A    C        0      0        2 
   8   chr8_2938637     ASom    A    C        0      0        2 
   8   chr8_2938637     HCab    A    C        0      0        2 
   8   chr8_2938637     HPrz    A    C        0      0        2 
   8   chr8_2938637     ZBoe    A    C        0      0        2 
   8   chr8_2938637     ZGre    A    C        0      0        2 
   8   chr8_2938637     ZHar    A    C        0      0        2 
   8   chr8_2938637   Sample    A    C        0      0        2 
   8   chr8_2944574     AAsi    G    C        0      0        2 
   8   chr8_2944574     AKia    G    C        0      0        2 
   8   chr8_2944574     AOna    G    C        0      0        2 
   8   chr8_2944574     ASom    G    C        0      0        2 
   8   chr8_2944574     HCab    G    C        1      2        2 
   8   chr8_2944574     HPrz    G    C        1      2        2 
   8   chr8_2944574     ZBoe    G    C        0      0        2 
   8   chr8_2944574     ZGre    G    C        0      0        2 
   8   chr8_2944574     ZHar    G    C        0      0        2 
   8   chr8_2944574   Sample    G    C        1      2        2 
   8   chr8_2946016     AAsi    T    C        0      0        2 
   8   chr8_2946016     AKia    T    C        1      2        2 
   8   chr8_2946016     AOna    T    C        0      0        2 
   8   chr8_2946016     ASom    T    C        0      0        2 
   8   chr8_2946016     HCab    T    C        0      0        2 
   8   chr8_2946016     HPrz    T    C        0      0        2 
   8   chr8_2946016     ZBoe    T    C        0      0        2 
   8   chr8_2946016     ZGre    T    C        0      0        2 
   8   chr8_2946016     ZHar    T    C        0      0        2 
   8   chr8_2946016   Sample    T    C        0      0        2 
   8   chr8_2947386     AAsi    A    T        0      0        2 
   8   chr8_2947386     AKia    A    T        0      0        2 
   8   chr8_2947386     AOna    A    T        0      0        2 
   8   chr8_2947386     ASom    A    T        0      0        2 
   8   chr8_2947386     HCab    A    T        0      0        2 
   8   chr8_2947386     HPrz    A    T        0      0        2 
   8   chr8_2947386     ZBoe    A    T      0.5      1        2 
   8   chr8_2947386     ZGre    A    T        0      0        2 
   8   chr8_2947386     ZHar    A    T        0      0        2 
   8   chr8_2947386   Sample    A    T        0      0        2 
   8   chr8_2949581     AAsi    T    C        0      0        2 
   8   chr8_2949581     AKia    T    C        0      0        2 
   8   chr8_2949581     AOna    T    C        0      0        2 
   8   chr8_2949581     ASom    T    C        0      0        2 
   8   chr8_2949581     HCab    T    C        0      0        2 
   8   chr8_2949581     HPrz    T    C        0      0        2 
   8   chr8_2949581     ZBoe    T    C      0.5      1        2 
   8   chr8_2949581     ZGre    T    C        0      0        2 
   8   chr8_2949581     ZHar    T    C        0      0        2 
   8   chr8_2949581   Sample    T    C        0      0        2 
   8   chr8_2951469     AAsi    T    C        0      0        2 
   8   chr8_2951469     AKia    T    C        0      0        2 
   8   chr8_2951469     AOna    T    C        0      0        2 
   8   chr8_2951469     ASom    T    C        0      0        2 
   8   chr8_2951469     HCab    T    C        0      0        2 
   8   chr8_2951469     HPrz    T    C        0      0        2 
   8   chr8_2951469     ZBoe    T    C      0.5      1        2 
   8   chr8_2951469     ZGre    T    C        0      0        2 
   8   chr8_2951469     ZHar    T    C        0      0        2 
   8   chr8_2951469   Sample    T    C        0      0        2 
   8   chr8_2953668     AAsi    A    G        0      0        2 
   8   chr8_2953668     AKia    A    G        0      0        2 
   8   chr8_2953668     AOna    A    G        0      0        2 
   8   chr8_2953668     ASom    A    G      0.5      1        2 
   8   chr8_2953668     HCab    A    G        0      0        2 
   8   chr8_2953668     HPrz    A    G        0      0        2 
   8   chr8_2953668     ZBoe    A    G        0      0        2 
   8   chr8_2953668     ZGre    A    G      0.5      1        2 
   8   chr8_2953668     ZHar    A    G        0      0        2 
   8   chr8_2953668   Sample    A    G        0      0        2 
   8   chr8_2966010     AAsi    C    G        0      0        2 
   8   chr8_2966010     AKia    C    G        0      0        2 
   8   chr8_2966010     AOna    C    G        0      0        2 
   8   chr8_2966010     ASom    C    G        0      0        2 
   8   chr8_2966010     HCab    C    G        0      0        2 
   8   chr8_2966010     HPrz    C    G        0      0        2 
   8   chr8_2966010     ZBoe    C    G      0.5      1        2 
   8   chr8_2966010     ZGre    C    G        0      0        2 
   8   chr8_2966010     ZHar    C    G        0      0        2 
   8   chr8_2966010   Sample    C    G        0      0        2 
   8   chr8_2979378     AAsi    C    G        0      0        2 
   8   chr8_2979378     AKia    C    G        0      0        2 
   8   chr8_2979378     AOna    C    G        0      0        2 
   8   chr8_2979378     ASom    C    G        0      0        2 
   8   chr8_2979378     HCab    C    G        0      0        2 
   8   chr8_2979378     HPrz    C    G        0      0        2 
   8   chr8_2979378     ZBoe    C    G      0.5      1        2 
   8   chr8_2979378     ZGre    C    G        0      0        2 
   8   chr8_2979378     ZHar    C    G        0      0        2 
   8   chr8_2979378   Sample    C    G        0      0        2 
   8   chr8_2979390     AAsi    G    A        0      0        2 
   8   chr8_2979390     AKia    G    A        0      0        2 
   8   chr8_2979390     AOna    G    A        0      0        2 
   8   chr8_2979390     ASom    G    A        0      0        2 
   8   chr8_2979390     HCab    G    A        1      2        2 
   8   chr8_2979390     HPrz    G    A        1      2        2 
   8   chr8_2979390     ZBoe    G    A        0      0        2 
   8   chr8_2979390     ZGre    G    A        0      0        2 
   8   chr8_2979390     ZHar    G    A        0      0        2 
   8   chr8_2979390   Sample    G    A        1      2        2 
   8   chr8_2981262     AAsi    G    T        0      0        2 
   8   chr8_2981262     AKia    G    T        0      0        2 
   8   chr8_2981262     AOna    G    T        0      0        2 
   8   chr8_2981262     ASom    G    T        0      0        2 
   8   chr8_2981262     HCab    G    T        1      2        2 
   8   chr8_2981262     HPrz    G    T        1      2        2 
   8   chr8_2981262     ZBoe    G    T        0      0        2 
   8   chr8_2981262     ZGre    G    T        0      0        2 
   8   chr8_2981262     ZHar    G    T        0      0        2 
   8   chr8_2981262   Sample    G    T        1      2        2 
   8   chr8_2982040     AAsi    A    C        0      0        2 
   8   chr8_2982040     AKia    A    C        0      0        2 
   8   chr8_2982040     AOna    A    C        0      0        2 
   8   chr8_2982040     ASom    A    C      0.5      1        2 
   8   chr8_2982040     HCab    A    C        0      0        2 
   8   chr8_2982040     HPrz    A    C        0      0        2 
   8   chr8_2982040     ZBoe    A    C        0      0        2 
   8   chr8_2982040     ZGre    A    C        0      0        2 
   8   chr8_2982040     ZHar    A    C        0      0        2 
   8   chr8_2982040   Sample    A    C        0      0        2 
   8   chr8_2996657     AAsi    G    T        0      0        2 
   8   chr8_2996657     AKia    G    T        0      0        2 
   8   chr8_2996657     AOna    G    T        1      2        2 
   8   chr8_2996657     ASom    G    T        0      0        2 
   8   chr8_2996657     HCab    G    T        0      0        2 
   8   chr8_2996657     HPrz    G    T        0      0        2 
   8   chr8_2996657     ZBoe    G    T        0      0        2 
   8   chr8_2996657     ZGre    G    T        0      0        2 
   8   chr8_2996657     ZHar    G    T        0      0        2 
   8   chr8_2996657   Sample    G    T        0      0        2 
   8   chr8_3000402     AAsi    A    G        0      0        2 
   8   chr8_3000402     AKia    A    G      0.5      1        2 
   8   chr8_3000402     AOna    A    G        0      0        2 
   8   chr8_3000402     ASom    A    G        0      0        2 
   8   chr8_3000402     HCab    A    G        0      0        2 
   8   chr8_3000402     HPrz    A    G        0      0        2 
   8   chr8_3000402     ZBoe    A    G        0      0        2 
   8   chr8_3000402     ZGre    A    G        0      0        2 
   8   chr8_3000402     ZHar    A    G        0      0        2 
   8   chr8_3000402   Sample    A    G        0      0        2 
   8   chr8_3001747     AAsi    A    G        0      0        2 
   8   chr8_3001747     AKia    A    G        0      0        2 
   8   chr8_3001747     AOna    A    G        0      0        2 
   8   chr8_3001747     ASom    A    G        0      0        2 
   8   chr8_3001747     HCab    A    G        1      2        2 
   8   chr8_3001747     HPrz    A    G        1      2        2 
   8   chr8_3001747     ZBoe    A    G        0      0        2 
   8   chr8_3001747     ZGre    A    G        0      0        2 
   8   chr8_3001747     ZHar    A    G        0      0        2 
   8   chr8_3001747   Sample    A    G        1      2        2 
   8   chr8_3002105     AAsi    A    G        0      0        2 
   8   chr8_3002105     AKia    A    G        1      2        2 
   8   chr8_3002105     AOna    A    G        0      0        2 
   8   chr8_3002105     ASom    A    G        0      0        2 
   8   chr8_3002105     HCab    A    G        0      0        2 
   8   chr8_3002105     HPrz    A    G        0      0        2 
   8   chr8_3002105     ZBoe    A    G        0      0        2 
   8   chr8_3002105     ZGre    A    G        0      0        2 
   8   chr8_3002105     ZHar    A    G        0      0        2 
   8   chr8_3002105   Sample    A    G        0      0        2 
   8   chr8_3002131     AAsi    T    C        0      0        2 
   8   chr8_3002131     AKia    T    C        0      0        2 
   8   chr8_3002131     AOna    T    C        0      0        2 
   8   chr8_3002131     ASom    T    C      0.5      1        2 
   8   chr8_3002131     HCab    T    C        0      0        2 
   8   chr8_3002131     HPrz    T    C        0      0        2 
   8   chr8_3002131     ZBoe    T    C        0      0        2 
   8   chr8_3002131     ZGre    T    C        0      0        2 
   8   chr8_3002131     ZHar    T    C        0      0        2 
   8   chr8_3002131   Sample    T    C        0      0        2 
   8   chr8_3010916     AAsi    T    G        0      0        2 
   8   chr8_3010916     AKia    T    G        0      0        2 
   8   chr8_3010916     AOna    T    G        0      0        2 
   8   chr8_3010916     ASom    T    G        0      0        2 
   8   chr8_3010916     HCab    T    G        0      0        2 
   8   chr8_3010916     HPrz    T    G        0      0        2 
   8   chr8_3010916     ZBoe    T    G      0.5      1        2 
   8   chr8_3010916     ZGre    T    G        0      0        2 
   8   chr8_3010916     ZHar    T    G        0      0        2 
   8   chr8_3010916   Sample    T    G        0      0        2 
   8   chr8_3015291     AAsi    A    T        0      0        2 
   8   chr8_3015291     AKia    A    T        0      0        2 
   8   chr8_3015291     AOna    A    T        0      0        2 
   8   chr8_3015291     ASom    A    T        0      0        2 
   8   chr8_3015291     HCab    A    T        1      2        2 
   8   chr8_3015291     HPrz    A    T        1      2        2 
   8   chr8_3015291     ZBoe    A    T        0      0        2 
   8   chr8_3015291     ZGre    A    T        0      0        2 
   8   chr8_3015291     ZHar    A    T        0      0        2 
   8   chr8_3015291   Sample    A    T        1      2        2 
   8   chr8_3015617     AAsi    T    G        0      0        2 
   8   chr8_3015617     AKia    T    G        0      0        2 
   8   chr8_3015617     AOna    T    G        0      0        2 
   8   chr8_3015617     ASom    T    G        0      0        2 
   8   chr8_3015617     HCab    T    G        0      0        2 
   8   chr8_3015617     HPrz    T    G        0      0        2 
   8   chr8_3015617     ZBoe    T    G        0      0        2 
   8   chr8_3015617     ZGre    T    G      0.5      1        2 
   8   chr8_3015617     ZHar    T    G        0      0        2 
   8   chr8_3015617   Sample    T    G        0      0        2 
   8   chr8_3016743     AAsi    G    A        0      0        2 
   8   chr8_3016743     AKia    G    A        0      0        2 
   8   chr8_3016743     AOna    G    A        0      0        2 
   8   chr8_3016743     ASom    G    A        0      0        2 
   8   chr8_3016743     HCab    G    A        1      2        2 
   8   chr8_3016743     HPrz    G    A        1      2        2 
   8   chr8_3016743     ZBoe    G    A        0      0        2 
   8   chr8_3016743     ZGre    G    A        0      0        2 
   8   chr8_3016743     ZHar    G    A        0      0        2 
   8   chr8_3016743   Sample    G    A        1      2        2 
   8   chr8_3017831     AAsi    G    C        0      0        2 
   8   chr8_3017831     AKia    G    C        0      0        2 
   8   chr8_3017831     AOna    G    C        0      0        2 
   8   chr8_3017831     ASom    G    C        0      0        2 
   8   chr8_3017831     HCab    G    C        0      0        2 
   8   chr8_3017831     HPrz    G    C        0      0        2 
   8   chr8_3017831     ZBoe    G    C        0      0        2 
   8   chr8_3017831     ZGre    G    C        0      0        2 
   8   chr8_3017831     ZHar    G    C      0.5      1        2 
   8   chr8_3017831   Sample    G    C        0      0        2 
   8   chr8_3017906     AAsi    T    C        0      0        2 
   8   chr8_3017906     AKia    T    C        1      2        2 
   8   chr8_3017906     AOna    T    C        1      2        2 
   8   chr8_3017906     ASom    T    C        0      0        2 
   8   chr8_3017906     HCab    T    C        0      0        2 
   8   chr8_3017906     HPrz    T    C        0      0        2 
   8   chr8_3017906     ZBoe    T    C        0      0        2 
   8   chr8_3017906     ZGre    T    C        0      0        2 
   8   chr8_3017906     ZHar    T    C        0      0        2 
   8   chr8_3017906   Sample    T    C        0      0        2 
   8   chr8_3023071     AAsi    A    T      0.5      1        2 
   8   chr8_3023071     AKia    A    T        0      0        2 
   8   chr8_3023071     AOna    A    T        0      0        2 
   8   chr8_3023071     ASom    A    T        0      0        2 
   8   chr8_3023071     HCab    A    T        0      0        2 
   8   chr8_3023071     HPrz    A    T        0      0        2 
   8   chr8_3023071     ZBoe    A    T        0      0        2 
   8   chr8_3023071     ZGre    A    T        0      0        2 
   8   chr8_3023071     ZHar    A    T        0      0        2 
   8   chr8_3023071   Sample    A    T        0      0        2 
   8   chr8_3032921     AAsi    C    G        0      0        2 
   8   chr8_3032921     AKia    C    G        0      0        2 
   8   chr8_3032921     AOna    C    G        0      0        2 
   8   chr8_3032921     ASom    C    G        0      0        2 
   8   chr8_3032921     HCab    C    G        0      0        2 
   8   chr8_3032921     HPrz    C    G        0      0        2 
   8   chr8_3032921     ZBoe    C    G        0      0        2 
   8   chr8_3032921     ZGre    C    G        1      2        2 
   8   chr8_3032921     ZHar    C    G        0      0        2 
   8   chr8_3032921   Sample    C    G        0      0        2 
   8   chr8_3036888     AAsi    C    T        0      0        2 
   8   chr8_3036888     AKia    C    T        1      2        2 
   8   chr8_3036888     AOna    C    T        0      0        2 
   8   chr8_3036888     ASom    C    T        0      0        2 
   8   chr8_3036888     HCab    C    T        0      0        2 
   8   chr8_3036888     HPrz    C    T        0      0        2 
   8   chr8_3036888     ZBoe    C    T        0      0        2 
   8   chr8_3036888     ZGre    C    T        0      0        2 
   8   chr8_3036888     ZHar    C    T        0      0        2 
   8   chr8_3036888   Sample    C    T        0      0        2 
   8   chr8_3042658     AAsi    A    G        0      0        2 
   8   chr8_3042658     AKia    A    G        0      0        2 
   8   chr8_3042658     AOna    A    G        0      0        2 
   8   chr8_3042658     ASom    A    G        0      0        2 
   8   chr8_3042658     HCab    A    G        0      0        2 
   8   chr8_3042658     HPrz    A    G        0      0        2 
   8   chr8_3042658     ZBoe    A    G        0      0        2 
   8   chr8_3042658     ZGre    A    G        0      0        2 
   8   chr8_3042658     ZHar    A    G        1      2        2 
   8   chr8_3042658   Sample    A    G        0      0        2 
   8   chr8_3042985     AAsi    C    G        0      0        2 
   8   chr8_3042985     AKia    C    G        0      0        2 
   8   chr8_3042985     AOna    C    G        0      0        2 
   8   chr8_3042985     ASom    C    G        0      0        2 
   8   chr8_3042985     HCab    C    G        1      2        2 
   8   chr8_3042985     HPrz    C    G        1      2        2 
   8   chr8_3042985     ZBoe    C    G        0      0        2 
   8   chr8_3042985     ZGre    C    G        0      0        2 
   8   chr8_3042985     ZHar    C    G        0      0        2 
   8   chr8_3042985   Sample    C    G        1      2        2 
   8   chr8_3047609     AAsi    C    T        0      0        2 
   8   chr8_3047609     AKia    C    T        0      0        2 
   8   chr8_3047609     AOna    C    T        0      0        2 
   8   chr8_3047609     ASom    C    T        0      0        2 
   8   chr8_3047609     HCab    C    T        0      0        2 
   8   chr8_3047609     HPrz    C    T        0      0        2 
   8   chr8_3047609     ZBoe    C    T        1      2        2 
   8   chr8_3047609     ZGre    C    T        0      0        2 
   8   chr8_3047609     ZHar    C    T        0      0        2 
   8   chr8_3047609   Sample    C    T        0      0        2 
   8   chr8_3047697     AAsi    A    G        0      0        2 
   8   chr8_3047697     AKia    A    G        1      2        2 
   8   chr8_3047697     AOna    A    G        1      2        2 
   8   chr8_3047697     ASom    A    G        0      0        2 
   8   chr8_3047697     HCab    A    G        0      0        2 
   8   chr8_3047697     HPrz    A    G        0      0        2 
   8   chr8_3047697     ZBoe    A    G        0      0        2 
   8   chr8_3047697     ZGre    A    G        0      0        2 
   8   chr8_3047697     ZHar    A    G        0      0        2 
   8   chr8_3047697   Sample    A    G        0      0        2 
   8   chr8_3057074     AAsi    T    C        0      0        2 
   8   chr8_3057074     AKia    T    C        0      0        2 
   8   chr8_3057074     AOna    T    C        0      0        2 
   8   chr8_3057074     ASom    T    C        0      0        2 
   8   chr8_3057074     HCab    T    C        0      0        2 
   8   chr8_3057074     HPrz    T    C        0      0        2 
   8   chr8_3057074     ZBoe    T    C        1      2        2 
   8   chr8_3057074     ZGre    T    C        1      2        2 
   8   chr8_3057074     ZHar    T    C        1      2        2 
   8   chr8_3057074   Sample    T    C        0      0        2 
   8   chr8_3065272     AAsi    T    C        0      0        2 
   8   chr8_3065272     AKia    T    C        1      2        2 
   8   chr8_3065272     AOna    T    C        0      0        2 
   8   chr8_3065272     ASom    T    C        0      0        2 
   8   chr8_3065272     HCab    T    C        0      0        2 
   8   chr8_3065272     HPrz    T    C        0      0        2 
   8   chr8_3065272     ZBoe    T    C        0      0        2 
   8   chr8_3065272     ZGre    T    C        0      0        2 
   8   chr8_3065272     ZHar    T    C        0      0        2 
   8   chr8_3065272   Sample    T    C        0      0        2 
   8   chr8_3073978     AAsi    G    A        0      0        2 
   8   chr8_3073978     AKia    G    A        1      2        2 
   8   chr8_3073978     AOna    G    A        1      2        2 
   8   chr8_3073978     ASom    G    A        0      0        2 
   8   chr8_3073978     HCab    G    A        0      0        2 
   8   chr8_3073978     HPrz    G    A        0      0        2 
   8   chr8_3073978     ZBoe    G    A        0      0        2 
   8   chr8_3073978     ZGre    G    A        1      2        2 
   8   chr8_3073978     ZHar    G    A        0      0        2 
   8   chr8_3073978   Sample    G    A        0      0        2 
   8   chr8_3075709     AAsi    T    C        0      0        2 
   8   chr8_3075709     AKia    T    C        0      0        2 
   8   chr8_3075709     AOna    T    C        0      0        2 
   8   chr8_3075709     ASom    T    C        0      0        2 
   8   chr8_3075709     HCab    T    C        1      2        2 
   8   chr8_3075709     HPrz    T    C        1      2        2 
   8   chr8_3075709     ZBoe    T    C        0      0        2 
   8   chr8_3075709     ZGre    T    C        0      0        2 
   8   chr8_3075709     ZHar    T    C        0      0        2 
   8   chr8_3075709   Sample    T    C        1      2        2 
   8   chr8_3077564     AAsi    A    G        0      0        2 
   8   chr8_3077564     AKia    A    G        0      0        2 
   8   chr8_3077564     AOna    A    G        0      0        2 
   8   chr8_3077564     ASom    A    G        0      0        2 
   8   chr8_3077564     HCab    A    G        0      0        2 
   8   chr8_3077564     HPrz    A    G        0      0        2 
   8   chr8_3077564     ZBoe    A    G      0.5      1        2 
   8   chr8_3077564     ZGre    A    G        0      0        2 
   8   chr8_3077564     ZHar    A    G        0      0        2 
   8   chr8_3077564   Sample    A    G        0      0        2 
   8   chr8_3079251     AAsi    A    G        0      0        2 
   8   chr8_3079251     AKia    A    G      0.5      1        2 
   8   chr8_3079251     AOna    A    G        0      0        2 
   8   chr8_3079251     ASom    A    G        0      0        2 
   8   chr8_3079251     HCab    A    G        0      0        2 
   8   chr8_3079251     HPrz    A    G        0      0        2 
   8   chr8_3079251     ZBoe    A    G        0      0        2 
   8   chr8_3079251     ZGre    A    G        0      0        2 
   8   chr8_3079251     ZHar    A    G        0      0        2 
   8   chr8_3079251   Sample    A    G        0      0        2 
   8   chr8_3082351     AAsi    A    G        0      0        2 
   8   chr8_3082351     AKia    A    G        0      0        2 
   8   chr8_3082351     AOna    A    G        0      0        2 
   8   chr8_3082351     ASom    A    G        0      0        2 
   8   chr8_3082351     HCab    A    G        0      0        2 
   8   chr8_3082351     HPrz    A    G      0.5      1        2 
   8   chr8_3082351     ZBoe    A    G        0      0        2 
   8   chr8_3082351     ZGre    A    G        0      0        2 
   8   chr8_3082351     ZHar    A    G        0      0        2 
   8   chr8_3082351   Sample    A    G        0      0        2 
   8   chr8_3085047     AAsi    T    C        0      0        2 
   8   chr8_3085047     AKia    T    C        0      0        2 
   8   chr8_3085047     AOna    T    C        0      0        2 
   8   chr8_3085047     ASom    T    C        0      0        2 
   8   chr8_3085047     HCab    T    C        1      2        2 
   8   chr8_3085047     HPrz    T    C        1      2        2 
   8   chr8_3085047     ZBoe    T    C        0      0        2 
   8   chr8_3085047     ZGre    T    C        0      0        2 
   8   chr8_3085047     ZHar    T    C        0      0        2 
   8   chr8_3085047   Sample    T    C        1      2        2 
   8   chr8_3094486     AAsi    G    C        0      0        2 
   8   chr8_3094486     AKia    G    C        0      0        2 
   8   chr8_3094486     AOna    G    C        0      0        2 
   8   chr8_3094486     ASom    G    C        0      0        2 
   8   chr8_3094486     HCab    G    C        0      0        2 
   8   chr8_3094486     HPrz    G    C        1      2        2 
   8   chr8_3094486     ZBoe    G    C        0      0        2 
   8   chr8_3094486     ZGre    G    C        0      0        2 
   8   chr8_3094486     ZHar    G    C        0      0        2 
   8   chr8_3094486   Sample    G    C        0      0        2 
   8   chr8_3102376     AAsi    T    C        0      0        2 
   8   chr8_3102376     AKia    T    C        0      0        2 
   8   chr8_3102376     AOna    T    C        0      0        2 
   8   chr8_3102376     ASom    T    C        0      0        2 
   8   chr8_3102376     HCab    T    C        0      0        2 
   8   chr8_3102376     HPrz    T    C        0      0        2 
   8   chr8_3102376     ZBoe    T    C        1      2        2 
   8   chr8_3102376     ZGre    T    C        0      0        2 
   8   chr8_3102376     ZHar    T    C        0      0        2 
   8   chr8_3102376   Sample    T    C        0      0        2 
   8   chr8_3104164     AAsi    G    A        0      0        2 
   8   chr8_3104164     AKia    G    A      0.5      1        2 
   8   chr8_3104164     AOna    G    A        1      2        2 
   8   chr8_3104164     ASom    G    A        0      0        2 
   8   chr8_3104164     HCab    G    A        0      0        2 
   8   chr8_3104164     HPrz    G    A        0      0        2 
   8   chr8_3104164     ZBoe    G    A        0      0        2 
   8   chr8_3104164     ZGre    G    A        0      0        2 
   8   chr8_3104164     ZHar    G    A        0      0        2 
   8   chr8_3104164   Sample    G    A        0      0        2 
   8   chr8_3112738     AAsi    C    T        0      0        2 
   8   chr8_3112738     AKia    C    T        0      0        2 
   8   chr8_3112738     AOna    C    T        0      0        2 
   8   chr8_3112738     ASom    C    T      0.5      1        2 
   8   chr8_3112738     HCab    C    T        0      0        2 
   8   chr8_3112738     HPrz    C    T        0      0        2 
   8   chr8_3112738     ZBoe    C    T        0      0        2 
   8   chr8_3112738     ZGre    C    T        0      0        2 
   8   chr8_3112738     ZHar    C    T        0      0        2 
   8   chr8_3112738   Sample    C    T        0      0        2 
   8   chr8_3123081     AAsi    C    T        0      0        2 
   8   chr8_3123081     AKia    C    T        0      0        2 
   8   chr8_3123081     AOna    C    T        0      0        2 
   8   chr8_3123081     ASom    C    T        0      0        2 
   8   chr8_3123081     HCab    C    T        1      2        2 
   8   chr8_3123081     HPrz    C    T        1      2        2 
   8   chr8_3123081     ZBoe    C    T        0      0        2 
   8   chr8_3123081     ZGre    C    T        0      0        2 
   8   chr8_3123081     ZHar    C    T        0      0        2 
   8   chr8_3123081   Sample    C    T        1      2        2 
   8   chr8_3123122     AAsi    G    C        0      0        2 
   8   chr8_3123122     AKia    G    C        0      0        2 
   8   chr8_3123122     AOna    G    C        0      0        2 
   8   chr8_3123122     ASom    G    C        0      0        2 
   8   chr8_3123122     HCab    G    C        1      2        2 
   8   chr8_3123122     HPrz    G    C        1      2        2 
   8   chr8_3123122     ZBoe    G    C        0      0        2 
   8   chr8_3123122     ZGre    G    C        0      0        2 
   8   chr8_3123122     ZHar    G    C        0      0        2 
   8   chr8_3123122   Sample    G    C        1      2        2 
   8   chr8_3125464     AAsi    A    G        0      0        2 
   8   chr8_3125464     AKia    A    G        0      0        2 
   8   chr8_3125464     AOna    A    G        0      0        2 
   8   chr8_3125464     ASom    A    G        0      0        2 
   8   chr8_3125464     HCab    A    G        1      2        2 
   8   chr8_3125464     HPrz    A    G        0      0        2 
   8   chr8_3125464     ZBoe    A    G        0      0        2 
   8   chr8_3125464     ZGre    A    G        0      0        2 
   8   chr8_3125464     ZHar    A    G        0      0        2 
   8   chr8_3125464   Sample    A    G        0      0        2 
   8   chr8_3131156     AAsi    C    T        0      0        2 
   8   chr8_3131156     AKia    C    T        0      0        2 
   8   chr8_3131156     AOna    C    T        0      0        2 
   8   chr8_3131156     ASom    C    T        0      0        2 
   8   chr8_3131156     HCab    C    T        1      2        2 
   8   chr8_3131156     HPrz    C    T        1      2        2 
   8   chr8_3131156     ZBoe    C    T        0      0        2 
   8   chr8_3131156     ZGre    C    T        0      0        2 
   8   chr8_3131156     ZHar    C    T        0      0        2 
   8   chr8_3131156   Sample    C    T        1      2        2 
   8   chr8_3131489     AAsi    G    A        0      0        2 
   8   chr8_3131489     AKia    G    A        0      0        2 
   8   chr8_3131489     AOna    G    A        0      0        2 
   8   chr8_3131489     ASom    G    A        0      0        2 
   8   chr8_3131489     HCab    G    A        0      0        2 
   8   chr8_3131489     HPrz    G    A        0      0        2 
   8   chr8_3131489     ZBoe    G    A      0.5      1        2 
   8   chr8_3131489     ZGre    G    A        0      0        2 
   8   chr8_3131489     ZHar    G    A        0      0        2 
   8   chr8_3131489   Sample    G    A        0      0        2 
   8   chr8_3144640     AAsi    T    G        1      2        2 
   8   chr8_3144640     AKia    T    G        1      2        2 
   8   chr8_3144640     AOna    T    G        0      0        2 
   8   chr8_3144640     ASom    T    G        1      2        2 
   8   chr8_3144640     HCab    T    G        0      0        2 
   8   chr8_3144640     HPrz    T    G        0      0        2 
   8   chr8_3144640     ZBoe    T    G        0      0        2 
   8   chr8_3144640     ZGre    T    G        0      0        2 
   8   chr8_3144640     ZHar    T    G        0      0        2 
   8   chr8_3144640   Sample    T    G        0      0        2 
   8   chr8_3146429     AAsi    C    T        0      0        2 
   8   chr8_3146429     AKia    C    T        0      0        2 
   8   chr8_3146429     AOna    C    T        0      0        2 
   8   chr8_3146429     ASom    C    T        0      0        2 
   8   chr8_3146429     HCab    C    T        0      0        2 
   8   chr8_3146429     HPrz    C    T        0      0        2 
   8   chr8_3146429     ZBoe    C    T        0      0        2 
   8   chr8_3146429     ZGre    C    T      0.5      1        2 
   8   chr8_3146429     ZHar    C    T        0      0        2 
   8   chr8_3146429   Sample    C    T        0      0        2 
   8   chr8_3148057     AAsi    A    G        0      0        2 
   8   chr8_3148057     AKia    A    G      0.5      1        2 
   8   chr8_3148057     AOna    A    G        0      0        2 
   8   chr8_3148057     ASom    A    G        0      0        2 
   8   chr8_3148057     HCab    A    G        0      0        2 
   8   chr8_3148057     HPrz    A    G        0      0        2 
   8   chr8_3148057     ZBoe    A    G        0      0        2 
   8   chr8_3148057     ZGre    A    G        0      0        2 
   8   chr8_3148057     ZHar    A    G        0      0        2 
   8   chr8_3148057   Sample    A    G        0      0        2 
   8   chr8_3148438     AAsi    C    T        1      2        2 
   8   chr8_3148438     AKia    C    T        0      0        2 
   8   chr8_3148438     AOna    C    T        0      0        2 
   8   chr8_3148438     ASom    C    T        1      2        2 
   8   chr8_3148438     HCab    C    T        0      0        2 
   8   chr8_3148438     HPrz    C    T        0      0        2 
   8   chr8_3148438     ZBoe    C    T        0      0        2 
   8   chr8_3148438     ZGre    C    T        0      0        2 
   8   chr8_3148438     ZHar    C    T        0      0        2 
   8   chr8_3148438   Sample    C    T        0      0        2 
   8   chr8_3151515     AAsi    G    T        0      0        2 
   8   chr8_3151515     AKia    G    T        0      0        2 
   8   chr8_3151515     AOna    G    T        0      0        2 
   8   chr8_3151515     ASom    G    T        0      0        2 
   8   chr8_3151515     HCab    G    T        0      0        2 
   8   chr8_3151515     HPrz    G    T        0      0        2 
   8   chr8_3151515     ZBoe    G    T        1      2        2 
   8   chr8_3151515     ZGre    G    T        0      0        2 
   8   chr8_3151515     ZHar    G    T        0      0        2 
   8   chr8_3151515   Sample    G    T        0      0        2 
   8   chr8_3158765     AAsi    G    A        0      0        2 
   8   chr8_3158765     AKia    G    A        0      0        2 
   8   chr8_3158765     AOna    G    A        0      0        2 
   8   chr8_3158765     ASom    G    A        0      0        2 
   8   chr8_3158765     HCab    G    A        0      0        2 
   8   chr8_3158765     HPrz    G    A        0      0        2 
   8   chr8_3158765     ZBoe    G    A        0      0        2 
   8   chr8_3158765     ZGre    G    A        0      0        2 
   8   chr8_3158765     ZHar    G    A      0.5      1        2 
   8   chr8_3158765   Sample    G    A        0      0        2 
   8   chr8_3159495     AAsi    T    C      0.5      1        2 
   8   chr8_3159495     AKia    T    C        0      0        2 
   8   chr8_3159495     AOna    T    C        0      0        2 
   8   chr8_3159495     ASom    T    C        0      0        2 
   8   chr8_3159495     HCab    T    C        0      0        2 
   8   chr8_3159495     HPrz    T    C        0      0        2 
   8   chr8_3159495     ZBoe    T    C        0      0        2 
   8   chr8_3159495     ZGre    T    C        0      0        2 
   8   chr8_3159495     ZHar    T    C        0      0        2 
   8   chr8_3159495   Sample    T    C        0      0        2 
   8   chr8_3161922     AAsi    C    T        0      0        2 
   8   chr8_3161922     AKia    C    T        0      0        2 
   8   chr8_3161922     AOna    C    T        0      0        2 
   8   chr8_3161922     ASom    C    T        0      0        2 
   8   chr8_3161922     HCab    C    T        1      2        2 
   8   chr8_3161922     HPrz    C    T        1      2        2 
   8   chr8_3161922     ZBoe    C    T        0      0        2 
   8   chr8_3161922     ZGre    C    T        0      0        2 
   8   chr8_3161922     ZHar    C    T        0      0        2 
   8   chr8_3161922   Sample    C    T        0      0        2 
   8   chr8_3164379     AAsi    A    G        0      0        2 
   8   chr8_3164379     AKia    A    G      0.5      1        2 
   8   chr8_3164379     AOna    A    G        0      0        2 
   8   chr8_3164379     ASom    A    G        0      0        2 
   8   chr8_3164379     HCab    A    G        0      0        2 
   8   chr8_3164379     HPrz    A    G        0      0        2 
   8   chr8_3164379     ZBoe    A    G        0      0        2 
   8   chr8_3164379     ZGre    A    G        0      0        2 
   8   chr8_3164379     ZHar    A    G        0      0        2 
   8   chr8_3164379   Sample    A    G        0      0        2 
   8   chr8_3168761     AAsi    T    C        0      0        2 
   8   chr8_3168761     AKia    T    C      0.5      1        2 
   8   chr8_3168761     AOna    T    C        1      2        2 
   8   chr8_3168761     ASom    T    C        0      0        2 
   8   chr8_3168761     HCab    T    C        0      0        2 
   8   chr8_3168761     HPrz    T    C        0      0        2 
   8   chr8_3168761     ZBoe    T    C        0      0        2 
   8   chr8_3168761     ZGre    T    C        0      0        2 
   8   chr8_3168761     ZHar    T    C        0      0        2 
   8   chr8_3168761   Sample    T    C        0      0        2 
   8   chr8_3170138     AAsi    G    A        1      2        2 
   8   chr8_3170138     AKia    G    A        0      0        2 
   8   chr8_3170138     AOna    G    A        0      0        2 
   8   chr8_3170138     ASom    G    A      0.5      1        2 
   8   chr8_3170138     HCab    G    A        0      0        2 
   8   chr8_3170138     HPrz    G    A      0.5      1        2 
   8   chr8_3170138     ZBoe    G    A        0      0        2 
   8   chr8_3170138     ZGre    G    A        0      0        2 
   8   chr8_3170138     ZHar    G    A        0      0        2 
   8   chr8_3170138   Sample    G    A        0      0        2 
   8   chr8_3175935     AAsi    T    A        0      0        2 
   8   chr8_3175935     AKia    T    A        0      0        2 
   8   chr8_3175935     AOna    T    A        0      0        2 
   8   chr8_3175935     ASom    T    A        0      0        2 
   8   chr8_3175935     HCab    T    A        0      0        2 
   8   chr8_3175935     HPrz    T    A        0      0        2 
   8   chr8_3175935     ZBoe    T    A        0      0        2 
   8   chr8_3175935     ZGre    T    A        1      2        2 
   8   chr8_3175935     ZHar    T    A        0      0        2 
   8   chr8_3175935   Sample    T    A        0      0        2 
   8   chr8_3176686     AAsi    A    G        0      0        2 
   8   chr8_3176686     AKia    A    G        0      0        2 
   8   chr8_3176686     AOna    A    G        0      0        2 
   8   chr8_3176686     ASom    A    G        0      0        2 
   8   chr8_3176686     HCab    A    G        1      2        2 
   8   chr8_3176686     HPrz    A    G        1      2        2 
   8   chr8_3176686     ZBoe    A    G        0      0        2 
   8   chr8_3176686     ZGre    A    G        0      0        2 
   8   chr8_3176686     ZHar    A    G        0      0        2 
   8   chr8_3176686   Sample    A    G        1      2        2 
   8   chr8_3177505     AAsi    A    C        0      0        2 
   8   chr8_3177505     AKia    A    C        0      0        2 
   8   chr8_3177505     AOna    A    C        0      0        2 
   8   chr8_3177505     ASom    A    C        0      0        2 
   8   chr8_3177505     HCab    A    C        1      2        2 
   8   chr8_3177505     HPrz    A    C        1      2        2 
   8   chr8_3177505     ZBoe    A    C        0      0        2 
   8   chr8_3177505     ZGre    A    C        0      0        2 
   8   chr8_3177505     ZHar    A    C        0      0        2 
   8   chr8_3177505   Sample    A    C        1      2        2 
   8   chr8_3179341     AAsi    A    G        0      0        2 
   8   chr8_3179341     AKia    A    G        0      0        2 
   8   chr8_3179341     AOna    A    G        0      0        2 
   8   chr8_3179341     ASom    A    G        0      0        2 
   8   chr8_3179341     HCab    A    G        1      2        2 
   8   chr8_3179341     HPrz    A    G        1      2        2 
   8   chr8_3179341     ZBoe    A    G        0      0        2 
   8   chr8_3179341     ZGre    A    G        0      0        2 
   8   chr8_3179341     ZHar    A    G        0      0        2 
   8   chr8_3179341   Sample    A    G        1      2        2 
   8   chr8_3183540     AAsi    G    A        0      0        2 
   8   chr8_3183540     AKia    G    A        0      0        2 
   8   chr8_3183540     AOna    G    A        0      0        2 
   8   chr8_3183540     ASom    G    A        0      0        2 
   8   chr8_3183540     HCab    G    A        1      2        2 
   8   chr8_3183540     HPrz    G    A        1      2        2 
   8   chr8_3183540     ZBoe    G    A        0      0        2 
   8   chr8_3183540     ZGre    G    A        0      0        2 
   8   chr8_3183540     ZHar    G    A        0      0        2 
   8   chr8_3183540   Sample    G    A        1      2        2 
   8   chr8_3185254     AAsi    G    C        0      0        2 
   8   chr8_3185254     AKia    G    C        0      0        2 
   8   chr8_3185254     AOna    G    C        0      0        2 
   8   chr8_3185254     ASom    G    C        0      0        2 
   8   chr8_3185254     HCab    G    C        1      2        2 
   8   chr8_3185254     HPrz    G    C        1      2        2 
   8   chr8_3185254     ZBoe    G    C        0      0        2 
   8   chr8_3185254     ZGre    G    C        0      0        2 
   8   chr8_3185254     ZHar    G    C        0      0        2 
   8   chr8_3185254   Sample    G    C        1      2        2 
   8   chr8_3188896     AAsi    G    A        0      0        2 
   8   chr8_3188896     AKia    G    A        0      0        2 
   8   chr8_3188896     AOna    G    A        0      0        2 
   8   chr8_3188896     ASom    G    A        0      0        2 
   8   chr8_3188896     HCab    G    A        1      2        2 
   8   chr8_3188896     HPrz    G    A        1      2        2 
   8   chr8_3188896     ZBoe    G    A        0      0        2 
   8   chr8_3188896     ZGre    G    A        0      0        2 
   8   chr8_3188896     ZHar    G    A        0      0        2 
   8   chr8_3188896   Sample    G    A        1      2        2 
   8   chr8_3192810     AAsi    T    G        0      0        2 
   8   chr8_3192810     AKia    T    G        0      0        2 
   8   chr8_3192810     AOna    T    G        0      0        2 
   8   chr8_3192810     ASom    T    G        0      0        2 
   8   chr8_3192810     HCab    T    G        1      2        2 
   8   chr8_3192810     HPrz    T    G        1      2        2 
   8   chr8_3192810     ZBoe    T    G        0      0        2 
   8   chr8_3192810     ZGre    T    G        0      0        2 
   8   chr8_3192810     ZHar    T    G        0      0        2 
   8   chr8_3192810   Sample    T    G        1      2        2 
   8   chr8_3192946     AAsi    A    G        0      0        2 
   8   chr8_3192946     AKia    A    G        0      0        2 
   8   chr8_3192946     AOna    A    G        0      0        2 
   8   chr8_3192946     ASom    A    G        0      0        2 
   8   chr8_3192946     HCab    A    G        1      2        2 
   8   chr8_3192946     HPrz    A    G        1      2        2 
   8   chr8_3192946     ZBoe    A    G        0      0        2 
   8   chr8_3192946     ZGre    A    G        0      0        2 
   8   chr8_3192946     ZHar    A    G        0      0        2 
   8   chr8_3192946   Sample    A    G        1      2        2 
   8   chr8_3192981     AAsi    T    G        0      0        2 
   8   chr8_3192981     AKia    T    G        0      0        2 
   8   chr8_3192981     AOna    T    G        0      0        2 
   8   chr8_3192981     ASom    T    G        0      0        2 
   8   chr8_3192981     HCab    T    G        1      2        2 
   8   chr8_3192981     HPrz    T    G        1      2        2 
   8   chr8_3192981     ZBoe    T    G        0      0        2 
   8   chr8_3192981     ZGre    T    G        0      0        2 
   8   chr8_3192981     ZHar    T    G        0      0        2 
   8   chr8_3192981   Sample    T    G        1      2        2 
   8   chr8_3198681     AAsi    C    A        0      0        2 
   8   chr8_3198681     AKia    C    A        0      0        2 
   8   chr8_3198681     AOna    C    A        0      0        2 
   8   chr8_3198681     ASom    C    A        0      0        2 
   8   chr8_3198681     HCab    C    A        1      2        2 
   8   chr8_3198681     HPrz    C    A        1      2        2 
   8   chr8_3198681     ZBoe    C    A        0      0        2 
   8   chr8_3198681     ZGre    C    A        0      0        2 
   8   chr8_3198681     ZHar    C    A        0      0        2 
   8   chr8_3198681   Sample    C    A        1      2        2 
   8   chr8_3200688     AAsi    T    C        0      0        2 
   8   chr8_3200688     AKia    T    C        0      0        2 
   8   chr8_3200688     AOna    T    C        0      0        2 
   8   chr8_3200688     ASom    T    C        0      0        2 
   8   chr8_3200688     HCab    T    C        0      0        2 
   8   chr8_3200688     HPrz    T    C        0      0        2 
   8   chr8_3200688     ZBoe    T    C      0.5      1        2 
   8   chr8_3200688     ZGre    T    C        0      0        2 
   8   chr8_3200688     ZHar    T    C        0      0        2 
   8   chr8_3200688   Sample    T    C        0      0        2 
   8   chr8_3203426     AAsi    A    G        0      0        2 
   8   chr8_3203426     AKia    A    G        0      0        2 
   8   chr8_3203426     AOna    A    G        0      0        2 
   8   chr8_3203426     ASom    A    G        0      0        2 
   8   chr8_3203426     HCab    A    G        1      2        2 
   8   chr8_3203426     HPrz    A    G        1      2        2 
   8   chr8_3203426     ZBoe    A    G        0      0        2 
   8   chr8_3203426     ZGre    A    G        0      0        2 
   8   chr8_3203426     ZHar    A    G        0      0        2 
   8   chr8_3203426   Sample    A    G        1      2        2 
   8   chr8_3205388     AAsi    G    A        0      0        2 
   8   chr8_3205388     AKia    G    A        0      0        2 
   8   chr8_3205388     AOna    G    A        0      0        2 
   8   chr8_3205388     ASom    G    A        0      0        2 
   8   chr8_3205388     HCab    G    A        1      2        2 
   8   chr8_3205388     HPrz    G    A        1      2        2 
   8   chr8_3205388     ZBoe    G    A        0      0        2 
   8   chr8_3205388     ZGre    G    A        0      0        2 
   8   chr8_3205388     ZHar    G    A        0      0        2 
   8   chr8_3205388   Sample    G    A        0      0        2 
   8   chr8_3206755     AAsi    T    C        0      0        2 
   8   chr8_3206755     AKia    T    C        0      0        2 
   8   chr8_3206755     AOna    T    C        0      0        2 
   8   chr8_3206755     ASom    T    C        0      0        2 
   8   chr8_3206755     HCab    T    C        0      0        2 
   8   chr8_3206755     HPrz    T    C        0      0        2 
   8   chr8_3206755     ZBoe    T    C        0      0        2 
   8   chr8_3206755     ZGre    T    C        1      2        2 
   8   chr8_3206755     ZHar    T    C        0      0        2 
   8   chr8_3206755   Sample    T    C        0      0        2 
   8   chr8_3215710     AAsi    T    C        0      0        2 
   8   chr8_3215710     AKia    T    C        0      0        2 
   8   chr8_3215710     AOna    T    C        0      0        2 
   8   chr8_3215710     ASom    T    C        0      0        2 
   8   chr8_3215710     HCab    T    C        1      2        2 
   8   chr8_3215710     HPrz    T    C        1      2        2 
   8   chr8_3215710     ZBoe    T    C        0      0        2 
   8   chr8_3215710     ZGre    T    C        0      0        2 
   8   chr8_3215710     ZHar    T    C        0      0        2 
   8   chr8_3215710   Sample    T    C        1      2        2 
   8   chr8_3215812     AAsi    T    C        0      0        2 
   8   chr8_3215812     AKia    T    C        0      0        2 
   8   chr8_3215812     AOna    T    C        0      0        2 
   8   chr8_3215812     ASom    T    C        0      0        2 
   8   chr8_3215812     HCab    T    C        0      0        2 
   8   chr8_3215812     HPrz    T    C        0      0        2 
   8   chr8_3215812     ZBoe    T    C      0.5      1        2 
   8   chr8_3215812     ZGre    T    C        0      0        2 
   8   chr8_3215812     ZHar    T    C        0      0        2 
   8   chr8_3215812   Sample    T    C        0      0        2 
   8   chr8_3218360     AAsi    A    G        0      0        2 
   8   chr8_3218360     AKia    A    G        1      2        2 
   8   chr8_3218360     AOna    A    G        0      0        2 
   8   chr8_3218360     ASom    A    G        0      0        2 
   8   chr8_3218360     HCab    A    G        0      0        2 
   8   chr8_3218360     HPrz    A    G        0      0        2 
   8   chr8_3218360     ZBoe    A    G        0      0        2 
   8   chr8_3218360     ZGre    A    G        0      0        2 
   8   chr8_3218360     ZHar    A    G        0      0        2 
   8   chr8_3218360   Sample    A    G        0      0        2 
   8   chr8_3234428     AAsi    T    C        0      0        2 
   8   chr8_3234428     AKia    T    C        0      0        2 
   8   chr8_3234428     AOna    T    C        0      0        2 
   8   chr8_3234428     ASom    T    C        0      0        2 
   8   chr8_3234428     HCab    T    C        1      2        2 
   8   chr8_3234428     HPrz    T    C        1      2        2 
   8   chr8_3234428     ZBoe    T    C        0      0        2 
   8   chr8_3234428     ZGre    T    C        0      0        2 
   8   chr8_3234428     ZHar    T    C        0      0        2 
   8   chr8_3234428   Sample    T    C        1      2        2 
   8   chr8_3237140     AAsi    T    C        0      0        2 
   8   chr8_3237140     AKia    T    C        0      0        2 
   8   chr8_3237140     AOna    T    C        0      0        2 
   8   chr8_3237140     ASom    T    C        0      0        2 
   8   chr8_3237140     HCab    T    C        0      0        2 
   8   chr8_3237140     HPrz    T    C        0      0        2 
   8   chr8_3237140     ZBoe    T    C      0.5      1        2 
   8   chr8_3237140     ZGre    T    C        0      0        2 
   8   chr8_3237140     ZHar    T    C        0      0        2 
   8   chr8_3237140   Sample    T    C        0      0        2 
   8   chr8_3237537     AAsi    T    C        0      0        2 
   8   chr8_3237537     AKia    T    C        0      0        2 
   8   chr8_3237537     AOna    T    C        0      0        2 
   8   chr8_3237537     ASom    T    C        0      0        2 
   8   chr8_3237537     HCab    T    C        1      2        2 
   8   chr8_3237537     HPrz    T    C        1      2        2 
   8   chr8_3237537     ZBoe    T    C        0      0        2 
   8   chr8_3237537     ZGre    T    C        0      0        2 
   8   chr8_3237537     ZHar    T    C        0      0        2 
   8   chr8_3237537   Sample    T    C        1      2        2 
   8   chr8_3237776     AAsi    A    G        0      0        2 
   8   chr8_3237776     AKia    A    G        0      0        2 
   8   chr8_3237776     AOna    A    G        1      2        2 
   8   chr8_3237776     ASom    A    G        0      0        2 
   8   chr8_3237776     HCab    A    G        0      0        2 
   8   chr8_3237776     HPrz    A    G        0      0        2 
   8   chr8_3237776     ZBoe    A    G        0      0        2 
   8   chr8_3237776     ZGre    A    G        0      0        2 
   8   chr8_3237776     ZHar    A    G        0      0        2 
   8   chr8_3237776   Sample    A    G        0      0        2 
   8   chr8_3238241     AAsi    A    T        0      0        2 
   8   chr8_3238241     AKia    A    T        0      0        2 
   8   chr8_3238241     AOna    A    T        0      0        2 
   8   chr8_3238241     ASom    A    T        0      0        2 
   8   chr8_3238241     HCab    A    T        0      0        2 
   8   chr8_3238241     HPrz    A    T        0      0        2 
   8   chr8_3238241     ZBoe    A    T        0      0        2 
   8   chr8_3238241     ZGre    A    T        0      0        2 
   8   chr8_3238241     ZHar    A    T      0.5      1        2 
   8   chr8_3238241   Sample    A    T        0      0        2 
   8   chr8_3243262     AAsi    C    G        0      0        2 
   8   chr8_3243262     AKia    C    G        0      0        2 
   8   chr8_3243262     AOna    C    G        0      0        2 
   8   chr8_3243262     ASom    C    G        0      0        2 
   8   chr8_3243262     HCab    C    G        1      2        2 
   8   chr8_3243262     HPrz    C    G        1      2        2 
   8   chr8_3243262     ZBoe    C    G        0      0        2 
   8   chr8_3243262     ZGre    C    G        0      0        2 
   8   chr8_3243262     ZHar    C    G        0      0        2 
   8   chr8_3243262   Sample    C    G        1      2        2 
   8   chr8_3252414     AAsi    T    A        0      0        2 
   8   chr8_3252414     AKia    T    A        0      0        2 
   8   chr8_3252414     AOna    T    A        0      0        2 
   8   chr8_3252414     ASom    T    A        0      0        2 
   8   chr8_3252414     HCab    T    A        0      0        2 
   8   chr8_3252414     HPrz    T    A        0      0        2 
   8   chr8_3252414     ZBoe    T    A      0.5      1        2 
   8   chr8_3252414     ZGre    T    A        0      0        2 
   8   chr8_3252414     ZHar    T    A        0      0        2 
   8   chr8_3252414   Sample    T    A        0      0        2 
   8   chr8_3271486     AAsi    G    A        0      0        2 
   8   chr8_3271486     AKia    G    A        0      0        2 
   8   chr8_3271486     AOna    G    A        0      0        2 
   8   chr8_3271486     ASom    G    A        0      0        2 
   8   chr8_3271486     HCab    G    A        1      2        2 
   8   chr8_3271486     HPrz    G    A        1      2        2 
   8   chr8_3271486     ZBoe    G    A        0      0        2 
   8   chr8_3271486     ZGre    G    A        0      0        2 
   8   chr8_3271486     ZHar    G    A        0      0        2 
   8   chr8_3271486   Sample    G    A        1      2        2 
   8   chr8_3272181     AAsi    T    C        0      0        2 
   8   chr8_3272181     AKia    T    C        1      2        2 
   8   chr8_3272181     AOna    T    C        0      0        2 
   8   chr8_3272181     ASom    T    C        0      0        2 
   8   chr8_3272181     HCab    T    C        0      0        2 
   8   chr8_3272181     HPrz    T    C        0      0        2 
   8   chr8_3272181     ZBoe    T    C        0      0        2 
   8   chr8_3272181     ZGre    T    C        0      0        2 
   8   chr8_3272181     ZHar    T    C        0      0        2 
   8   chr8_3272181   Sample    T    C        0      0        2 
   8   chr8_3281759     AAsi    G    A        0      0        2 
   8   chr8_3281759     AKia    G    A        0      0        2 
   8   chr8_3281759     AOna    G    A        0      0        2 
   8   chr8_3281759     ASom    G    A        0      0        2 
   8   chr8_3281759     HCab    G    A        1      2        2 
   8   chr8_3281759     HPrz    G    A        0      0        2 
   8   chr8_3281759     ZBoe    G    A        0      0        2 
   8   chr8_3281759     ZGre    G    A        0      0        2 
   8   chr8_3281759     ZHar    G    A        0      0        2 
   8   chr8_3281759   Sample    G    A        0      0        2 
   8   chr8_3282206     AAsi    T    C        0      0        2 
   8   chr8_3282206     AKia    T    C        0      0        2 
   8   chr8_3282206     AOna    T    C        0      0        2 
   8   chr8_3282206     ASom    T    C        0      0        2 
   8   chr8_3282206     HCab    T    C        0      0        2 
   8   chr8_3282206     HPrz    T    C        0      0        2 
   8   chr8_3282206     ZBoe    T    C        0      0        2 
   8   chr8_3282206     ZGre    T    C      0.5      1        2 
   8   chr8_3282206     ZHar    T    C        0      0        2 
   8   chr8_3282206   Sample    T    C        0      0        2 
   8   chr8_3283189     AAsi    A    G        0      0        2 
   8   chr8_3283189     AKia    A    G        0      0        2 
   8   chr8_3283189     AOna    A    G        0      0        2 
   8   chr8_3283189     ASom    A    G        0      0        2 
   8   chr8_3283189     HCab    A    G        0      0        2 
   8   chr8_3283189     HPrz    A    G        0      0        2 
   8   chr8_3283189     ZBoe    A    G        0      0        2 
   8   chr8_3283189     ZGre    A    G        0      0        2 
   8   chr8_3283189     ZHar    A    G        1      2        2 
   8   chr8_3283189   Sample    A    G        0      0        2 
   8   chr8_3286078     AAsi    T    C        0      0        2 
   8   chr8_3286078     AKia    T    C        1      2        2 
   8   chr8_3286078     AOna    T    C        0      0        2 
   8   chr8_3286078     ASom    T    C        0      0        2 
   8   chr8_3286078     HCab    T    C        0      0        2 
   8   chr8_3286078     HPrz    T    C        0      0        2 
   8   chr8_3286078     ZBoe    T    C        0      0        2 
   8   chr8_3286078     ZGre    T    C        0      0        2 
   8   chr8_3286078     ZHar    T    C        0      0        2 
   8   chr8_3286078   Sample    T    C        0      0        2 
   8   chr8_3287590     AAsi    C    A        0      0        2 
   8   chr8_3287590     AKia    C    A        0      0        2 
   8   chr8_3287590     AOna    C    A        0      0        2 
   8   chr8_3287590     ASom    C    A        0      0        2 
   8   chr8_3287590     HCab    C    A        1      2        2 
   8   chr8_3287590     HPrz    C    A        1      2        2 
   8   chr8_3287590     ZBoe    C    A        0      0        2 
   8   chr8_3287590     ZGre    C    A        0      0        2 
   8   chr8_3287590     ZHar    C    A        0      0        2 
   8   chr8_3287590   Sample    C    A        1      2        2 
   8   chr8_3290495     AAsi    G    A        0      0        2 
   8   chr8_3290495     AKia    G    A        0      0        2 
   8   chr8_3290495     AOna    G    A        0      0        2 
   8   chr8_3290495     ASom    G    A        0      0        2 
   8   chr8_3290495     HCab    G    A        1      2        2 
   8   chr8_3290495     HPrz    G    A        1      2        2 
   8   chr8_3290495     ZBoe    G    A        0      0        2 
   8   chr8_3290495     ZGre    G    A        0      0        2 
   8   chr8_3290495     ZHar    G    A        0      0        2 
   8   chr8_3290495   Sample    G    A        0      0        2 
   8   chr8_3298880     AAsi    T    G        0      0        2 
   8   chr8_3298880     AKia    T    G        0      0        2 
   8   chr8_3298880     AOna    T    G        0      0        2 
   8   chr8_3298880     ASom    T    G        0      0        2 
   8   chr8_3298880     HCab    T    G        0      0        2 
   8   chr8_3298880     HPrz    T    G        0      0        2 
   8   chr8_3298880     ZBoe    T    G      0.5      1        2 
   8   chr8_3298880     ZGre    T    G        0      0        2 
   8   chr8_3298880     ZHar    T    G        0      0        2 
   8   chr8_3298880   Sample    T    G        0      0        2 
   8   chr8_3308334     AAsi    A    G        0      0        2 
   8   chr8_3308334     AKia    A    G        0      0        2 
   8   chr8_3308334     AOna    A    G        0      0        2 
   8   chr8_3308334     ASom    A    G        0      0        2 
   8   chr8_3308334     HCab    A    G        0      0        2 
   8   chr8_3308334     HPrz    A    G      0.5      1        2 
   8   chr8_3308334     ZBoe    A    G        0      0        2 
   8   chr8_3308334     ZGre    A    G        0      0        2 
   8   chr8_3308334     ZHar    A    G        0      0        2 
   8   chr8_3308334   Sample    A    G        0      0        2 
   8   chr8_3309952     AAsi    A    G        0      0        2 
   8   chr8_3309952     AKia    A    G        0      0        2 
   8   chr8_3309952     AOna    A    G        0      0        2 
   8   chr8_3309952     ASom    A    G        0      0        2 
   8   chr8_3309952     HCab    A    G        1      2        2 
   8   chr8_3309952     HPrz    A    G        1      2        2 
   8   chr8_3309952     ZBoe    A    G        0      0        2 
   8   chr8_3309952     ZGre    A    G        0      0        2 
   8   chr8_3309952     ZHar    A    G        0      0        2 
   8   chr8_3309952   Sample    A    G        1      2        2 
   8   chr8_3310118     AAsi    C    T        0      0        2 
   8   chr8_3310118     AKia    C    T        0      0        2 
   8   chr8_3310118     AOna    C    T        0      0        2 
   8   chr8_3310118     ASom    C    T        0      0        2 
   8   chr8_3310118     HCab    C    T        1      2        2 
   8   chr8_3310118     HPrz    C    T        1      2        2 
   8   chr8_3310118     ZBoe    C    T        0      0        2 
   8   chr8_3310118     ZGre    C    T        0      0        2 
   8   chr8_3310118     ZHar    C    T        0      0        2 
   8   chr8_3310118   Sample    C    T        1      2        2 
   8   chr8_3320322     AAsi    G    T        0      0        2 
   8   chr8_3320322     AKia    G    T        0      0        2 
   8   chr8_3320322     AOna    G    T        0      0        2 
   8   chr8_3320322     ASom    G    T        0      0        2 
   8   chr8_3320322     HCab    G    T        1      2        2 
   8   chr8_3320322     HPrz    G    T        1      2        2 
   8   chr8_3320322     ZBoe    G    T        0      0        2 
   8   chr8_3320322     ZGre    G    T        0      0        2 
   8   chr8_3320322     ZHar    G    T        0      0        2 
   8   chr8_3320322   Sample    G    T        1      2        2 
   8   chr8_3321216     AAsi    T    C        1      2        2 
   8   chr8_3321216     AKia    T    C        0      0        2 
   8   chr8_3321216     AOna    T    C        0      0        2 
   8   chr8_3321216     ASom    T    C        1      2        2 
   8   chr8_3321216     HCab    T    C        0      0        2 
   8   chr8_3321216     HPrz    T    C        0      0        2 
   8   chr8_3321216     ZBoe    T    C        0      0        2 
   8   chr8_3321216     ZGre    T    C        0      0        2 
   8   chr8_3321216     ZHar    T    C        0      0        2 
   8   chr8_3321216   Sample    T    C        0      0        2 
   8   chr8_3324307     AAsi    G    A        1      2        2 
   8   chr8_3324307     AKia    G    A        0      0        2 
   8   chr8_3324307     AOna    G    A        0      0        2 
   8   chr8_3324307     ASom    G    A        1      2        2 
   8   chr8_3324307     HCab    G    A        0      0        2 
   8   chr8_3324307     HPrz    G    A        0      0        2 
   8   chr8_3324307     ZBoe    G    A        0      0        2 
   8   chr8_3324307     ZGre    G    A        0      0        2 
   8   chr8_3324307     ZHar    G    A        0      0        2 
   8   chr8_3324307   Sample    G    A        0      0        2 
   8   chr8_3328340     AAsi    T    A        0      0        2 
   8   chr8_3328340     AKia    T    A        0      0        2 
   8   chr8_3328340     AOna    T    A        0      0        2 
   8   chr8_3328340     ASom    T    A        0      0        2 
   8   chr8_3328340     HCab    T    A        1      2        2 
   8   chr8_3328340     HPrz    T    A        0      0        2 
   8   chr8_3328340     ZBoe    T    A        0      0        2 
   8   chr8_3328340     ZGre    T    A        0      0        2 
   8   chr8_3328340     ZHar    T    A        0      0        2 
   8   chr8_3328340   Sample    T    A        1      2        2 
   8   chr8_3330988     AAsi    T    C        0      0        2 
   8   chr8_3330988     AKia    T    C        0      0        2 
   8   chr8_3330988     AOna    T    C        0      0        2 
   8   chr8_3330988     ASom    T    C        0      0        2 
   8   chr8_3330988     HCab    T    C        1      2        2 
   8   chr8_3330988     HPrz    T    C        1      2        2 
   8   chr8_3330988     ZBoe    T    C        0      0        2 
   8   chr8_3330988     ZGre    T    C        0      0        2 
   8   chr8_3330988     ZHar    T    C        0      0        2 
   8   chr8_3330988   Sample    T    C        1      2        2 
   8   chr8_3339375     AAsi    C    G        0      0        2 
   8   chr8_3339375     AKia    C    G        0      0        2 
   8   chr8_3339375     AOna    C    G        0      0        2 
   8   chr8_3339375     ASom    C    G        0      0        2 
   8   chr8_3339375     HCab    C    G        0      0        2 
   8   chr8_3339375     HPrz    C    G      0.5      1        2 
   8   chr8_3339375     ZBoe    C    G        0      0        2 
   8   chr8_3339375     ZGre    C    G        0      0        2 
   8   chr8_3339375     ZHar    C    G        0      0        2 
   8   chr8_3339375   Sample    C    G        0      0        2 
   8   chr8_3345638     AAsi    G    C        1      2        2 
   8   chr8_3345638     AKia    G    C        0      0        2 
   8   chr8_3345638     AOna    G    C        0      0        2 
   8   chr8_3345638     ASom    G    C        1      2        2 
   8   chr8_3345638     HCab    G    C        0      0        2 
   8   chr8_3345638     HPrz    G    C        0      0        2 
   8   chr8_3345638     ZBoe    G    C        0      0        2 
   8   chr8_3345638     ZGre    G    C        0      0        2 
   8   chr8_3345638     ZHar    G    C        0      0        2 
   8   chr8_3345638   Sample    G    C        0      0        2 
   8   chr8_3349572     AAsi    T    C        1      2        2 
   8   chr8_3349572     AKia    T    C        0      0        2 
   8   chr8_3349572     AOna    T    C        0      0        2 
   8   chr8_3349572     ASom    T    C        1      2        2 
   8   chr8_3349572     HCab    T    C        0      0        2 
   8   chr8_3349572     HPrz    T    C        0      0        2 
   8   chr8_3349572     ZBoe    T    C        0      0        2 
   8   chr8_3349572     ZGre    T    C        0      0        2 
   8   chr8_3349572     ZHar    T    C        0      0        2 
   8   chr8_3349572   Sample    T    C        0      0        2 
   8   chr8_3350574     AAsi    A    G        0      0        2 
   8   chr8_3350574     AKia    A    G      0.5      1        2 
   8   chr8_3350574     AOna    A    G        0      0        2 
   8   chr8_3350574     ASom    A    G        0      0        2 
   8   chr8_3350574     HCab    A    G        0      0        2 
   8   chr8_3350574     HPrz    A    G        0      0        2 
   8   chr8_3350574     ZBoe    A    G        0      0        2 
   8   chr8_3350574     ZGre    A    G        0      0        2 
   8   chr8_3350574     ZHar    A    G        0      0        2 
   8   chr8_3350574   Sample    A    G        0      0        2 
   8   chr8_3369520     AAsi    G    A        0      0        2 
   8   chr8_3369520     AKia    G    A        0      0        2 
   8   chr8_3369520     AOna    G    A        0      0        2 
   8   chr8_3369520     ASom    G    A        0      0        2 
   8   chr8_3369520     HCab    G    A        1      2        2 
   8   chr8_3369520     HPrz    G    A        1      2        2 
   8   chr8_3369520     ZBoe    G    A        0      0        2 
   8   chr8_3369520     ZGre    G    A      0.5      1        2 
   8   chr8_3369520     ZHar    G    A        0      0        2 
   8   chr8_3369520   Sample    G    A        1      2        2 
   8   chr8_3372607     AAsi    G    C        0      0        2 
   8   chr8_3372607     AKia    G    C        0      0        2 
   8   chr8_3372607     AOna    G    C        0      0        2 
   8   chr8_3372607     ASom    G    C        0      0        2 
   8   chr8_3372607     HCab    G    C        1      2        2 
   8   chr8_3372607     HPrz    G    C        1      2        2 
   8   chr8_3372607     ZBoe    G    C        0      0        2 
   8   chr8_3372607     ZGre    G    C        0      0        2 
   8   chr8_3372607     ZHar    G    C        0      0        2 
   8   chr8_3372607   Sample    G    C        1      2        2 
   8   chr8_3372943     AAsi    T    G        0      0        2 
   8   chr8_3372943     AKia    T    G        0      0        2 
   8   chr8_3372943     AOna    T    G        0      0        2 
   8   chr8_3372943     ASom    T    G        0      0        2 
   8   chr8_3372943     HCab    T    G        0      0        2 
   8   chr8_3372943     HPrz    T    G        0      0        2 
   8   chr8_3372943     ZBoe    T    G      0.5      1        2 
   8   chr8_3372943     ZGre    T    G        0      0        2 
   8   chr8_3372943     ZHar    T    G        0      0        2 
   8   chr8_3372943   Sample    T    G        0      0        2 
   8   chr8_3380192     AAsi    C    A        0      0        2 
   8   chr8_3380192     AKia    C    A        0      0        2 
   8   chr8_3380192     AOna    C    A        0      0        2 
   8   chr8_3380192     ASom    C    A        0      0        2 
   8   chr8_3380192     HCab    C    A        0      0        2 
   8   chr8_3380192     HPrz    C    A        0      0        2 
   8   chr8_3380192     ZBoe    C    A        1      2        2 
   8   chr8_3380192     ZGre    C    A        0      0        2 
   8   chr8_3380192     ZHar    C    A        0      0        2 
   8   chr8_3380192   Sample    C    A        0      0        2 
   8   chr8_3380230     AAsi    A    G        0      0        2 
   8   chr8_3380230     AKia    A    G        0      0        2 
   8   chr8_3380230     AOna    A    G        0      0        2 
   8   chr8_3380230     ASom    A    G        0      0        2 
   8   chr8_3380230     HCab    A    G        1      2        2 
   8   chr8_3380230     HPrz    A    G        1      2        2 
   8   chr8_3380230     ZBoe    A    G        0      0        2 
   8   chr8_3380230     ZGre    A    G        0      0        2 
   8   chr8_3380230     ZHar    A    G        0      0        2 
   8   chr8_3380230   Sample    A    G        1      2        2 
   8   chr8_3380318     AAsi    T    G        0      0        2 
   8   chr8_3380318     AKia    T    G        0      0        2 
   8   chr8_3380318     AOna    T    G        1      2        2 
   8   chr8_3380318     ASom    T    G        0      0        2 
   8   chr8_3380318     HCab    T    G        0      0        2 
   8   chr8_3380318     HPrz    T    G        0      0        2 
   8   chr8_3380318     ZBoe    T    G        0      0        2 
   8   chr8_3380318     ZGre    T    G        0      0        2 
   8   chr8_3380318     ZHar    T    G        0      0        2 
   8   chr8_3380318   Sample    T    G        0      0        2 
   8   chr8_3384211     AAsi    T    C        0      0        2 
   8   chr8_3384211     AKia    T    C        0      0        2 
   8   chr8_3384211     AOna    T    C        0      0        2 
   8   chr8_3384211     ASom    T    C        0      0        2 
   8   chr8_3384211     HCab    T    C        1      2        2 
   8   chr8_3384211     HPrz    T    C        1      2        2 
   8   chr8_3384211     ZBoe    T    C        0      0        2 
   8   chr8_3384211     ZGre    T    C        0      0        2 
   8   chr8_3384211     ZHar    T    C        0      0        2 
   8   chr8_3384211   Sample    T    C        1      2        2 
   8   chr8_3387467     AAsi    C    T        0      0        2 
   8   chr8_3387467     AKia    C    T        1      2        2 
   8   chr8_3387467     AOna    C    T        0      0        2 
   8   chr8_3387467     ASom    C    T        0      0        2 
   8   chr8_3387467     HCab    C    T        0      0        2 
   8   chr8_3387467     HPrz    C    T        0      0        2 
   8   chr8_3387467     ZBoe    C    T        0      0        2 
   8   chr8_3387467     ZGre    C    T        0      0        2 
   8   chr8_3387467     ZHar    C    T        0      0        2 
   8   chr8_3387467   Sample    C    T        0      0        2 
   8   chr8_3398774     AAsi    T    C        1      2        2 
   8   chr8_3398774     AKia    T    C        0      0        2 
   8   chr8_3398774     AOna    T    C        0      0        2 
   8   chr8_3398774     ASom    T    C        1      2        2 
   8   chr8_3398774     HCab    T    C        0      0        2 
   8   chr8_3398774     HPrz    T    C        0      0        2 
   8   chr8_3398774     ZBoe    T    C      0.5      1        2 
   8   chr8_3398774     ZGre    T    C        0      0        2 
   8   chr8_3398774     ZHar    T    C        0      0        2 
   8   chr8_3398774   Sample    T    C        0      0        2 
   8   chr8_3406509     AAsi    T    C        1      2        2 
   8   chr8_3406509     AKia    T    C        0      0        2 
   8   chr8_3406509     AOna    T    C        0      0        2 
   8   chr8_3406509     ASom    T    C      0.5      1        2 
   8   chr8_3406509     HCab    T    C        0      0        2 
   8   chr8_3406509     HPrz    T    C        0      0        2 
   8   chr8_3406509     ZBoe    T    C        0      0        2 
   8   chr8_3406509     ZGre    T    C        0      0        2 
   8   chr8_3406509     ZHar    T    C        0      0        2 
   8   chr8_3406509   Sample    T    C        0      0        2 
   8   chr8_3406910     AAsi    T    C        0      0        2 
   8   chr8_3406910     AKia    T    C        0      0        2 
   8   chr8_3406910     AOna    T    C        0      0        2 
   8   chr8_3406910     ASom    T    C        0      0        2 
   8   chr8_3406910     HCab    T    C        1      2        2 
   8   chr8_3406910     HPrz    T    C        1      2        2 
   8   chr8_3406910     ZBoe    T    C        0      0        2 
   8   chr8_3406910     ZGre    T    C        0      0        2 
   8   chr8_3406910     ZHar    T    C        0      0        2 
   8   chr8_3406910   Sample    T    C        1      2        2 
   8   chr8_3407167     AAsi    T    C        0      0        2 
   8   chr8_3407167     AKia    T    C        1      2        2 
   8   chr8_3407167     AOna    T    C        0      0        2 
   8   chr8_3407167     ASom    T    C        0      0        2 
   8   chr8_3407167     HCab    T    C        0      0        2 
   8   chr8_3407167     HPrz    T    C        0      0        2 
   8   chr8_3407167     ZBoe    T    C        0      0        2 
   8   chr8_3407167     ZGre    T    C        0      0        2 
   8   chr8_3407167     ZHar    T    C        0      0        2 
   8   chr8_3407167   Sample    T    C        0      0        2 
   8   chr8_3418948     AAsi    T    C        0      0        2 
   8   chr8_3418948     AKia    T    C        0      0        2 
   8   chr8_3418948     AOna    T    C        0      0        2 
   8   chr8_3418948     ASom    T    C        0      0        2 
   8   chr8_3418948     HCab    T    C        0      0        2 
   8   chr8_3418948     HPrz    T    C        0      0        2 
   8   chr8_3418948     ZBoe    T    C        0      0        2 
   8   chr8_3418948     ZGre    T    C        1      2        2 
   8   chr8_3418948     ZHar    T    C        0      0        2 
   8   chr8_3418948   Sample    T    C        0      0        2 
   8   chr8_3419238     AAsi    T    C        0      0        2 
   8   chr8_3419238     AKia    T    C        0      0        2 
   8   chr8_3419238     AOna    T    C        0      0        2 
   8   chr8_3419238     ASom    T    C        0      0        2 
   8   chr8_3419238     HCab    T    C        0      0        2 
   8   chr8_3419238     HPrz    T    C        0      0        2 
   8   chr8_3419238     ZBoe    T    C        0      0        2 
   8   chr8_3419238     ZGre    T    C        0      0        2 
   8   chr8_3419238     ZHar    T    C        1      2        2 
   8   chr8_3419238   Sample    T    C        0      0        2 
   8   chr8_3422225     AAsi    A    G        0      0        2 
   8   chr8_3422225     AKia    A    G        0      0        2 
   8   chr8_3422225     AOna    A    G        0      0        2 
   8   chr8_3422225     ASom    A    G        0      0        2 
   8   chr8_3422225     HCab    A    G        0      0        2 
   8   chr8_3422225     HPrz    A    G        0      0        2 
   8   chr8_3422225     ZBoe    A    G        0      0        2 
   8   chr8_3422225     ZGre    A    G        1      2        2 
   8   chr8_3422225     ZHar    A    G        0      0        2 
   8   chr8_3422225   Sample    A    G        0      0        2 
   8   chr8_3427037     AAsi    G    A        0      0        2 
   8   chr8_3427037     AKia    G    A        0      0        2 
   8   chr8_3427037     AOna    G    A        0      0        2 
   8   chr8_3427037     ASom    G    A        0      0        2 
   8   chr8_3427037     HCab    G    A        0      0        2 
   8   chr8_3427037     HPrz    G    A        0      0        2 
   8   chr8_3427037     ZBoe    G    A        0      0        2 
   8   chr8_3427037     ZGre    G    A        0      0        2 
   8   chr8_3427037     ZHar    G    A        1      2        2 
   8   chr8_3427037   Sample    G    A        0      0        2 
   8   chr8_3430724     AAsi    A    C        0      0        2 
   8   chr8_3430724     AKia    A    C        0      0        2 
   8   chr8_3430724     AOna    A    C        0      0        2 
   8   chr8_3430724     ASom    A    C        0      0        2 
   8   chr8_3430724     HCab    A    C        0      0        2 
   8   chr8_3430724     HPrz    A    C        0      0        2 
   8   chr8_3430724     ZBoe    A    C        0      0        2 
   8   chr8_3430724     ZGre    A    C        0      0        2 
   8   chr8_3430724     ZHar    A    C        1      2        2 
   8   chr8_3430724   Sample    A    C        0      0        2 
   8   chr8_3433599     AAsi    A    G        0      0        2 
   8   chr8_3433599     AKia    A    G        1      2        2 
   8   chr8_3433599     AOna    A    G        1      2        2 
   8   chr8_3433599     ASom    A    G        0      0        2 
   8   chr8_3433599     HCab    A    G        0      0        2 
   8   chr8_3433599     HPrz    A    G        0      0        2 
   8   chr8_3433599     ZBoe    A    G        0      0        2 
   8   chr8_3433599     ZGre    A    G        0      0        2 
   8   chr8_3433599     ZHar    A    G        0      0        2 
   8   chr8_3433599   Sample    A    G        0      0        2 
   8   chr8_3434674     AAsi    G    C        0      0        2 
   8   chr8_3434674     AKia    G    C        0      0        2 
   8   chr8_3434674     AOna    G    C        0      0        2 
   8   chr8_3434674     ASom    G    C        0      0        2 
   8   chr8_3434674     HCab    G    C        0      0        2 
   8   chr8_3434674     HPrz    G    C      0.5      1        2 
   8   chr8_3434674     ZBoe    G    C        0      0        2 
   8   chr8_3434674     ZGre    G    C        0      0        2 
   8   chr8_3434674     ZHar    G    C        0      0        2 
   8   chr8_3434674   Sample    G    C        0      0        2 
   8   chr8_3438751     AAsi    A    T        0      0        2 
   8   chr8_3438751     AKia    A    T        0      0        2 
   8   chr8_3438751     AOna    A    T        0      0        2 
   8   chr8_3438751     ASom    A    T        0      0        2 
   8   chr8_3438751     HCab    A    T        0      0        2 
   8   chr8_3438751     HPrz    A    T      0.5      1        2 
   8   chr8_3438751     ZBoe    A    T        0      0        2 
   8   chr8_3438751     ZGre    A    T        0      0        2 
   8   chr8_3438751     ZHar    A    T        0      0        2 
   8   chr8_3438751   Sample    A    T        1      2        2 
   8   chr8_3438973     AAsi    G    A        0      0        2 
   8   chr8_3438973     AKia    G    A        0      0        2 
   8   chr8_3438973     AOna    G    A        0      0        2 
   8   chr8_3438973     ASom    G    A        0      0        2 
   8   chr8_3438973     HCab    G    A        1      2        2 
   8   chr8_3438973     HPrz    G    A        1      2        2 
   8   chr8_3438973     ZBoe    G    A        0      0        2 
   8   chr8_3438973     ZGre    G    A        0      0        2 
   8   chr8_3438973     ZHar    G    A        0      0        2 
   8   chr8_3438973   Sample    G    A        1      2        2 
   8   chr8_3439143     AAsi    A    G        0      0        2 
   8   chr8_3439143     AKia    A    G        1      2        2 
   8   chr8_3439143     AOna    A    G        1      2        2 
   8   chr8_3439143     ASom    A    G        0      0        2 
   8   chr8_3439143     HCab    A    G        0      0        2 
   8   chr8_3439143     HPrz    A    G        0      0        2 
   8   chr8_3439143     ZBoe    A    G        0      0        2 
   8   chr8_3439143     ZGre    A    G        0      0        2 
   8   chr8_3439143     ZHar    A    G        0      0        2 
   8   chr8_3439143   Sample    A    G        0      0        2 
   8   chr8_3442492     AAsi    G    A        0      0        2 
   8   chr8_3442492     AKia    G    A        0      0        2 
   8   chr8_3442492     AOna    G    A        0      0        2 
   8   chr8_3442492     ASom    G    A        0      0        2 
   8   chr8_3442492     HCab    G    A        1      2        2 
   8   chr8_3442492     HPrz    G    A        1      2        2 
   8   chr8_3442492     ZBoe    G    A        0      0        2 
   8   chr8_3442492     ZGre    G    A        0      0        2 
   8   chr8_3442492     ZHar    G    A        0      0        2 
   8   chr8_3442492   Sample    G    A        1      2        2 
   8   chr8_3443288     AAsi    G    A        0      0        2 
   8   chr8_3443288     AKia    G    A        0      0        2 
   8   chr8_3443288     AOna    G    A        0      0        2 
   8   chr8_3443288     ASom    G    A        0      0        2 
   8   chr8_3443288     HCab    G    A        1      2        2 
   8   chr8_3443288     HPrz    G    A        1      2        2 
   8   chr8_3443288     ZBoe    G    A        0      0        2 
   8   chr8_3443288     ZGre    G    A        0      0        2 
   8   chr8_3443288     ZHar    G    A        0      0        2 
   8   chr8_3443288   Sample    G    A        1      2        2 
   8   chr8_3448091     AAsi    C    T        0      0        2 
   8   chr8_3448091     AKia    C    T        0      0        2 
   8   chr8_3448091     AOna    C    T        0      0        2 
   8   chr8_3448091     ASom    C    T        0      0        2 
   8   chr8_3448091     HCab    C    T        1      2        2 
   8   chr8_3448091     HPrz    C    T        1      2        2 
   8   chr8_3448091     ZBoe    C    T        0      0        2 
   8   chr8_3448091     ZGre    C    T        0      0        2 
   8   chr8_3448091     ZHar    C    T        0      0        2 
   8   chr8_3448091   Sample    C    T        1      2        2 
   8   chr8_3448662     AAsi    C    T        0      0        2 
   8   chr8_3448662     AKia    C    T        0      0        2 
   8   chr8_3448662     AOna    C    T        0      0        2 
   8   chr8_3448662     ASom    C    T      0.5      1        2 
   8   chr8_3448662     HCab    C    T        0      0        2 
   8   chr8_3448662     HPrz    C    T        0      0        2 
   8   chr8_3448662     ZBoe    C    T        0      0        2 
   8   chr8_3448662     ZGre    C    T        0      0        2 
   8   chr8_3448662     ZHar    C    T        0      0        2 
   8   chr8_3448662   Sample    C    T        0      0        2 
   8   chr8_3453206     AAsi    A    C        0      0        2 
   8   chr8_3453206     AKia    A    C        1      2        2 
   8   chr8_3453206     AOna    A    C        1      2        2 
   8   chr8_3453206     ASom    A    C        0      0        2 
   8   chr8_3453206     HCab    A    C        0      0        2 
   8   chr8_3453206     HPrz    A    C        0      0        2 
   8   chr8_3453206     ZBoe    A    C        0      0        2 
   8   chr8_3453206     ZGre    A    C        0      0        2 
   8   chr8_3453206     ZHar    A    C        0      0        2 
   8   chr8_3453206   Sample    A    C        0      0        2 
   8   chr8_3460027     AAsi    T    C        1      2        2 
   8   chr8_3460027     AKia    T    C        0      0        2 
   8   chr8_3460027     AOna    T    C        0      0        2 
   8   chr8_3460027     ASom    T    C        1      2        2 
   8   chr8_3460027     HCab    T    C        0      0        2 
   8   chr8_3460027     HPrz    T    C        0      0        2 
   8   chr8_3460027     ZBoe    T    C        0      0        2 
   8   chr8_3460027     ZGre    T    C        0      0        2 
   8   chr8_3460027     ZHar    T    C        0      0        2 
   8   chr8_3460027   Sample    T    C        0      0        2 
   8   chr8_3464270     AAsi    C    T        1      2        2 
   8   chr8_3464270     AKia    C    T        0      0        2 
   8   chr8_3464270     AOna    C    T        0      0        2 
   8   chr8_3464270     ASom    C    T        1      2        2 
   8   chr8_3464270     HCab    C    T        0      0        2 
   8   chr8_3464270     HPrz    C    T        0      0        2 
   8   chr8_3464270     ZBoe    C    T        0      0        2 
   8   chr8_3464270     ZGre    C    T        0      0        2 
   8   chr8_3464270     ZHar    C    T        0      0        2 
   8   chr8_3464270   Sample    C    T        0      0        2 
   8   chr8_3470909     AAsi    G    C        0      0        2 
   8   chr8_3470909     AKia    G    C        0      0        2 
   8   chr8_3470909     AOna    G    C        0      0        2 
   8   chr8_3470909     ASom    G    C        0      0        2 
   8   chr8_3470909     HCab    G    C        0      0        2 
   8   chr8_3470909     HPrz    G    C        0      0        2 
   8   chr8_3470909     ZBoe    G    C        0      0        2 
   8   chr8_3470909     ZGre    G    C        0      0        2 
   8   chr8_3470909     ZHar    G    C        1      2        2 
   8   chr8_3470909   Sample    G    C        0      0        2 
   8   chr8_3473091     AAsi    C    G        0      0        2 
   8   chr8_3473091     AKia    C    G        0      0        2 
   8   chr8_3473091     AOna    C    G        0      0        2 
   8   chr8_3473091     ASom    C    G        0      0        2 
   8   chr8_3473091     HCab    C    G        1      2        2 
   8   chr8_3473091     HPrz    C    G        1      2        2 
   8   chr8_3473091     ZBoe    C    G        0      0        2 
   8   chr8_3473091     ZGre    C    G        0      0        2 
   8   chr8_3473091     ZHar    C    G        0      0        2 
   8   chr8_3473091   Sample    C    G        1      2        2 
   8   chr8_3476185     AAsi    G    C        0      0        2 
   8   chr8_3476185     AKia    G    C        0      0        2 
   8   chr8_3476185     AOna    G    C        0      0        2 
   8   chr8_3476185     ASom    G    C        0      0        2 
   8   chr8_3476185     HCab    G    C        0      0        2 
   8   chr8_3476185     HPrz    G    C        0      0        2 
   8   chr8_3476185     ZBoe    G    C        0      0        2 
   8   chr8_3476185     ZGre    G    C        1      2        2 
   8   chr8_3476185     ZHar    G    C        0      0        2 
   8   chr8_3476185   Sample    G    C        0      0        2 
   8   chr8_3477327     AAsi    C    T        0      0        2 
   8   chr8_3477327     AKia    C    T        0      0        2 
   8   chr8_3477327     AOna    C    T        0      0        2 
   8   chr8_3477327     ASom    C    T        0      0        2 
   8   chr8_3477327     HCab    C    T        0      0        2 
   8   chr8_3477327     HPrz    C    T        0      0        2 
   8   chr8_3477327     ZBoe    C    T        1      2        2 
   8   chr8_3477327     ZGre    C    T        0      0        2 
   8   chr8_3477327     ZHar    C    T        0      0        2 
   8   chr8_3477327   Sample    C    T        0      0        2 
   8   chr8_3486326     AAsi    C    T        0      0        2 
   8   chr8_3486326     AKia    C    T        0      0        2 
   8   chr8_3486326     AOna    C    T        0      0        2 
   8   chr8_3486326     ASom    C    T        0      0        2 
   8   chr8_3486326     HCab    C    T        1      2        2 
   8   chr8_3486326     HPrz    C    T        1      2        2 
   8   chr8_3486326     ZBoe    C    T        0      0        2 
   8   chr8_3486326     ZGre    C    T        0      0        2 
   8   chr8_3486326     ZHar    C    T        0      0        2 
   8   chr8_3486326   Sample    C    T        1      2        2 
   8   chr8_3517560     AAsi    C    T        0      0        2 
   8   chr8_3517560     AKia    C    T        0      0        2 
   8   chr8_3517560     AOna    C    T        0      0        2 
   8   chr8_3517560     ASom    C    T        0      0        2 
   8   chr8_3517560     HCab    C    T        0      0        2 
   8   chr8_3517560     HPrz    C    T        0      0        2 
   8   chr8_3517560     ZBoe    C    T        0      0        2 
   8   chr8_3517560     ZGre    C    T        1      2        2 
   8   chr8_3517560     ZHar    C    T        0      0        2 
   8   chr8_3517560   Sample    C    T        0      0        2 
   8   chr8_3526318     AAsi    C    T        0      0        2 
   8   chr8_3526318     AKia    C    T        0      0        2 
   8   chr8_3526318     AOna    C    T        0      0        2 
   8   chr8_3526318     ASom    C    T        0      0        2 
   8   chr8_3526318     HCab    C    T        0      0        2 
   8   chr8_3526318     HPrz    C    T        0      0        2 
   8   chr8_3526318     ZBoe    C    T        0      0        2 
   8   chr8_3526318     ZGre    C    T        0      0        2 
   8   chr8_3526318     ZHar    C    T        1      2        2 
   8   chr8_3526318   Sample    C    T        0      0        2 
   8   chr8_3535460     AAsi    C    G        0      0        2 
   8   chr8_3535460     AKia    C    G        0      0        2 
   8   chr8_3535460     AOna    C    G        0      0        2 
   8   chr8_3535460     ASom    C    G        0      0        2 
   8   chr8_3535460     HCab    C    G      0.5      1        2 
   8   chr8_3535460     HPrz    C    G        0      0        2 
   8   chr8_3535460     ZBoe    C    G        0      0        2 
   8   chr8_3535460     ZGre    C    G        0      0        2 
   8   chr8_3535460     ZHar    C    G        0      0        2 
   8   chr8_3535460   Sample    C    G        0      0        2 
   8   chr8_3537920     AAsi    C    T        0      0        2 
   8   chr8_3537920     AKia    C    T        0      0        2 
   8   chr8_3537920     AOna    C    T        0      0        2 
   8   chr8_3537920     ASom    C    T        0      0        2 
   8   chr8_3537920     HCab    C    T      0.5      1        2 
   8   chr8_3537920     HPrz    C    T        0      0        2 
   8   chr8_3537920     ZBoe    C    T        0      0        2 
   8   chr8_3537920     ZGre    C    T        0      0        2 
   8   chr8_3537920     ZHar    C    T        0      0        2 
   8   chr8_3537920   Sample    C    T        0      0        2 
   8   chr8_3547324     AAsi    T    C        0      0        2 
   8   chr8_3547324     AKia    T    C        0      0        2 
   8   chr8_3547324     AOna    T    C        0      0        2 
   8   chr8_3547324     ASom    T    C        0      0        2 
   8   chr8_3547324     HCab    T    C        0      0        2 
   8   chr8_3547324     HPrz    T    C        0      0        2 
   8   chr8_3547324     ZBoe    T    C        0      0        2 
   8   chr8_3547324     ZGre    T    C        1      2        2 
   8   chr8_3547324     ZHar    T    C        0      0        2 
   8   chr8_3547324   Sample    T    C        0      0        2 
   8   chr8_3547558     AAsi    G    A        0      0        2 
   8   chr8_3547558     AKia    G    A        0      0        2 
   8   chr8_3547558     AOna    G    A        0      0        2 
   8   chr8_3547558     ASom    G    A        0      0        2 
   8   chr8_3547558     HCab    G    A      0.5      1        2 
   8   chr8_3547558     HPrz    G    A        0      0        2 
   8   chr8_3547558     ZBoe    G    A        0      0        2 
   8   chr8_3547558     ZGre    G    A        0      0        2 
   8   chr8_3547558     ZHar    G    A        0      0        2 
   8   chr8_3547558   Sample    G    A        1      2        2 
   8   chr8_3550491     AAsi    G    T        0      0        2 
   8   chr8_3550491     AKia    G    T        0      0        2 
   8   chr8_3550491     AOna    G    T        0      0        2 
   8   chr8_3550491     ASom    G    T        0      0        2 
   8   chr8_3550491     HCab    G    T      0.5      1        2 
   8   chr8_3550491     HPrz    G    T        0      0        2 
   8   chr8_3550491     ZBoe    G    T        0      0        2 
   8   chr8_3550491     ZGre    G    T        0      0        2 
   8   chr8_3550491     ZHar    G    T        0      0        2 
   8   chr8_3550491   Sample    G    T        1      2        2 
   8   chr8_3562877     AAsi    T    C        0      0        2 
   8   chr8_3562877     AKia    T    C        0      0        2 
   8   chr8_3562877     AOna    T    C        0      0        2 
   8   chr8_3562877     ASom    T    C        0      0        2 
   8   chr8_3562877     HCab    T    C        1      2        2 
   8   chr8_3562877     HPrz    T    C        1      2        2 
   8   chr8_3562877     ZBoe    T    C        0      0        2 
   8   chr8_3562877     ZGre    T    C        0      0        2 
   8   chr8_3562877     ZHar    T    C        0      0        2 
   8   chr8_3562877   Sample    T    C        1      2        2 
   8   chr8_3573718     AAsi    A    G        0      0        2 
   8   chr8_3573718     AKia    A    G        0      0        2 
   8   chr8_3573718     AOna    A    G        1      2        2 
   8   chr8_3573718     ASom    A    G        0      0        2 
   8   chr8_3573718     HCab    A    G        0      0        2 
   8   chr8_3573718     HPrz    A    G        0      0        2 
   8   chr8_3573718     ZBoe    A    G        0      0        2 
   8   chr8_3573718     ZGre    A    G        0      0        2 
   8   chr8_3573718     ZHar    A    G        0      0        2 
   8   chr8_3573718   Sample    A    G        0      0        2 
   8   chr8_3581973     AAsi    G    A        0      0        2 
   8   chr8_3581973     AKia    G    A        0      0        2 
   8   chr8_3581973     AOna    G    A        0      0        2 
   8   chr8_3581973     ASom    G    A        0      0        2 
   8   chr8_3581973     HCab    G    A        1      2        2 
   8   chr8_3581973     HPrz    G    A        1      2        2 
   8   chr8_3581973     ZBoe    G    A        0      0        2 
   8   chr8_3581973     ZGre    G    A        0      0        2 
   8   chr8_3581973     ZHar    G    A        0      0        2 
   8   chr8_3581973   Sample    G    A        1      2        2 
   8   chr8_3584465     AAsi    A    C        0      0        2 
   8   chr8_3584465     AKia    A    C        0      0        2 
   8   chr8_3584465     AOna    A    C        0      0        2 
   8   chr8_3584465     ASom    A    C        0      0        2 
   8   chr8_3584465     HCab    A    C        0      0        2 
   8   chr8_3584465     HPrz    A    C        0      0        2 
   8   chr8_3584465     ZBoe    A    C      0.5      1        2 
   8   chr8_3584465     ZGre    A    C        0      0        2 
   8   chr8_3584465     ZHar    A    C        0      0        2 
   8   chr8_3584465   Sample    A    C        0      0        2 
   8   chr8_3586222     AAsi    A    G        0      0        2 
   8   chr8_3586222     AKia    A    G        0      0        2 
   8   chr8_3586222     AOna    A    G        0      0        2 
   8   chr8_3586222     ASom    A    G        0      0        2 
   8   chr8_3586222     HCab    A    G        1      2        2 
   8   chr8_3586222     HPrz    A    G        1      2        2 
   8   chr8_3586222     ZBoe    A    G        0      0        2 
   8   chr8_3586222     ZGre    A    G        0      0        2 
   8   chr8_3586222     ZHar    A    G        0      0        2 
   8   chr8_3586222   Sample    A    G        1      2        2 
   8   chr8_3600413     AAsi    A    G        0      0        2 
   8   chr8_3600413     AKia    A    G        0      0        2 
   8   chr8_3600413     AOna    A    G        0      0        2 
   8   chr8_3600413     ASom    A    G      0.5      1        2 
   8   chr8_3600413     HCab    A    G        0      0        2 
   8   chr8_3600413     HPrz    A    G        0      0        2 
   8   chr8_3600413     ZBoe    A    G        0      0        2 
   8   chr8_3600413     ZGre    A    G        0      0        2 
   8   chr8_3600413     ZHar    A    G        0      0        2 
   8   chr8_3600413   Sample    A    G        0      0        2 
   8   chr8_3600511     AAsi    A    T        0      0        2 
   8   chr8_3600511     AKia    A    T        0      0        2 
   8   chr8_3600511     AOna    A    T        0      0        2 
   8   chr8_3600511     ASom    A    T        0      0        2 
   8   chr8_3600511     HCab    A    T        1      2        2 
   8   chr8_3600511     HPrz    A    T        1      2        2 
   8   chr8_3600511     ZBoe    A    T        0      0        2 
   8   chr8_3600511     ZGre    A    T        0      0        2 
   8   chr8_3600511     ZHar    A    T        0      0        2 
   8   chr8_3600511   Sample    A    T        1      2        2 
   8   chr8_3601344     AAsi    T    C        0      0        2 
   8   chr8_3601344     AKia    T    C        0      0        2 
   8   chr8_3601344     AOna    T    C        0      0        2 
   8   chr8_3601344     ASom    T    C        0      0        2 
   8   chr8_3601344     HCab    T    C        1      2        2 
   8   chr8_3601344     HPrz    T    C        1      2        2 
   8   chr8_3601344     ZBoe    T    C        0      0        2 
   8   chr8_3601344     ZGre    T    C        0      0        2 
   8   chr8_3601344     ZHar    T    C        0      0        2 
   8   chr8_3601344   Sample    T    C        1      2        2 
   8   chr8_3602024     AAsi    A    G        0      0        2 
   8   chr8_3602024     AKia    A    G        0      0        2 
   8   chr8_3602024     AOna    A    G        0      0        2 
   8   chr8_3602024     ASom    A    G        0      0        2 
   8   chr8_3602024     HCab    A    G        1      2        2 
   8   chr8_3602024     HPrz    A    G        1      2        2 
   8   chr8_3602024     ZBoe    A    G        0      0        2 
   8   chr8_3602024     ZGre    A    G        0      0        2 
   8   chr8_3602024     ZHar    A    G        0      0        2 
   8   chr8_3602024   Sample    A    G        1      2        2 
   8   chr8_3607949     AAsi    A    G        1      2        2 
   8   chr8_3607949     AKia    A    G        0      0        2 
   8   chr8_3607949     AOna    A    G        0      0        2 
   8   chr8_3607949     ASom    A    G        1      2        2 
   8   chr8_3607949     HCab    A    G        0      0        2 
   8   chr8_3607949     HPrz    A    G        0      0        2 
   8   chr8_3607949     ZBoe    A    G        0      0        2 
   8   chr8_3607949     ZGre    A    G        0      0        2 
   8   chr8_3607949     ZHar    A    G        0      0        2 
   8   chr8_3607949   Sample    A    G        0      0        2 
   8   chr8_3608149     AAsi    C    G        0      0        2 
   8   chr8_3608149     AKia    C    G        0      0        2 
   8   chr8_3608149     AOna    C    G        0      0        2 
   8   chr8_3608149     ASom    C    G        0      0        2 
   8   chr8_3608149     HCab    C    G        0      0        2 
   8   chr8_3608149     HPrz    C    G        0      0        2 
   8   chr8_3608149     ZBoe    C    G        0      0        2 
   8   chr8_3608149     ZGre    C    G        0      0        2 
   8   chr8_3608149     ZHar    C    G        1      2        2 
   8   chr8_3608149   Sample    C    G        0      0        2 
   8   chr8_3610428     AAsi    G    A        0      0        2 
   8   chr8_3610428     AKia    G    A        0      0        2 
   8   chr8_3610428     AOna    G    A        0      0        2 
   8   chr8_3610428     ASom    G    A        0      0        2 
   8   chr8_3610428     HCab    G    A        0      0        2 
   8   chr8_3610428     HPrz    G    A        0      0        2 
   8   chr8_3610428     ZBoe    G    A        1      2        2 
   8   chr8_3610428     ZGre    G    A        0      0        2 
   8   chr8_3610428     ZHar    G    A        0      0        2 
   8   chr8_3610428   Sample    G    A        0      0        2 
   8   chr8_3611900     AAsi    G    C        0      0        2 
   8   chr8_3611900     AKia    G    C        0      0        2 
   8   chr8_3611900     AOna    G    C        0      0        2 
   8   chr8_3611900     ASom    G    C        0      0        2 
   8   chr8_3611900     HCab    G    C        1      2        2 
   8   chr8_3611900     HPrz    G    C        1      2        2 
   8   chr8_3611900     ZBoe    G    C        0      0        2 
   8   chr8_3611900     ZGre    G    C        0      0        2 
   8   chr8_3611900     ZHar    G    C        0      0        2 
   8   chr8_3611900   Sample    G    C        1      2        2 
   8   chr8_3619606     AAsi    G    A        0      0        2 
   8   chr8_3619606     AKia    G    A        0      0        2 
   8   chr8_3619606     AOna    G    A        0      0        2 
   8   chr8_3619606     ASom    G    A        0      0        2 
   8   chr8_3619606     HCab    G    A        0      0        2 
   8   chr8_3619606     HPrz    G    A        0      0        2 
   8   chr8_3619606     ZBoe    G    A        0      0        2 
   8   chr8_3619606     ZGre    G    A        1      2        2 
   8   chr8_3619606     ZHar    G    A        0      0        2 
   8   chr8_3619606   Sample    G    A        0      0        2 
   8   chr8_3620309     AAsi    T    C        0      0        2 
   8   chr8_3620309     AKia    T    C        0      0        2 
   8   chr8_3620309     AOna    T    C        0      0        2 
   8   chr8_3620309     ASom    T    C        0      0        2 
   8   chr8_3620309     HCab    T    C        0      0        2 
   8   chr8_3620309     HPrz    T    C        0      0        2 
   8   chr8_3620309     ZBoe    T    C        0      0        2 
   8   chr8_3620309     ZGre    T    C        0      0        2 
   8   chr8_3620309     ZHar    T    C        1      2        2 
   8   chr8_3620309   Sample    T    C        0      0        2 
   8   chr8_3629747     AAsi    A    G        0      0        2 
   8   chr8_3629747     AKia    A    G        0      0        2 
   8   chr8_3629747     AOna    A    G        0      0        2 
   8   chr8_3629747     ASom    A    G        0      0        2 
   8   chr8_3629747     HCab    A    G        0      0        2 
   8   chr8_3629747     HPrz    A    G      0.5      1        2 
   8   chr8_3629747     ZBoe    A    G        0      0        2 
   8   chr8_3629747     ZGre    A    G        0      0        2 
   8   chr8_3629747     ZHar    A    G        0      0        2 
   8   chr8_3629747   Sample    A    G        0      0        2 
   8   chr8_3634640     AAsi    C    T        0      0        2 
   8   chr8_3634640     AKia    C    T        0      0        2 
   8   chr8_3634640     AOna    C    T        0      0        2 
   8   chr8_3634640     ASom    C    T        0      0        2 
   8   chr8_3634640     HCab    C    T        1      2        2 
   8   chr8_3634640     HPrz    C    T        1      2        2 
   8   chr8_3634640     ZBoe    C    T        0      0        2 
   8   chr8_3634640     ZGre    C    T        0      0        2 
   8   chr8_3634640     ZHar    C    T        0      0        2 
   8   chr8_3634640   Sample    C    T        1      2        2 
   8   chr8_3638164     AAsi    A    G        0      0        2 
   8   chr8_3638164     AKia    A    G        0      0        2 
   8   chr8_3638164     AOna    A    G        0      0        2 
   8   chr8_3638164     ASom    A    G        0      0        2 
   8   chr8_3638164     HCab    A    G        1      2        2 
   8   chr8_3638164     HPrz    A    G        1      2        2 
   8   chr8_3638164     ZBoe    A    G        0      0        2 
   8   chr8_3638164     ZGre    A    G        0      0        2 
   8   chr8_3638164     ZHar    A    G        0      0        2 
   8   chr8_3638164   Sample    A    G        1      2        2 
   8   chr8_3638423     AAsi    T    C        0      0        2 
   8   chr8_3638423     AKia    T    C        0      0        2 
   8   chr8_3638423     AOna    T    C        0      0        2 
   8   chr8_3638423     ASom    T    C        0      0        2 
   8   chr8_3638423     HCab    T    C        0      0        2 
   8   chr8_3638423     HPrz    T    C        1      2        2 
   8   chr8_3638423     ZBoe    T    C        0      0        2 
   8   chr8_3638423     ZGre    T    C        0      0        2 
   8   chr8_3638423     ZHar    T    C        0      0        2 
   8   chr8_3638423   Sample    T    C        1      2        2 
   8   chr8_3639645     AAsi    T    C        0      0        2 
   8   chr8_3639645     AKia    T    C        0      0        2 
   8   chr8_3639645     AOna    T    C        0      0        2 
   8   chr8_3639645     ASom    T    C        0      0        2 
   8   chr8_3639645     HCab    T    C        1      2        2 
   8   chr8_3639645     HPrz    T    C      0.5      1        2 
   8   chr8_3639645     ZBoe    T    C        0      0        2 
   8   chr8_3639645     ZGre    T    C        0      0        2 
   8   chr8_3639645     ZHar    T    C        0      0        2 
   8   chr8_3639645   Sample    T    C        1      2        2 
   8   chr8_3644289     AAsi    A    C        0      0        2 
   8   chr8_3644289     AKia    A    C        0      0        2 
   8   chr8_3644289     AOna    A    C        0      0        2 
   8   chr8_3644289     ASom    A    C      0.5      1        2 
   8   chr8_3644289     HCab    A    C        0      0        2 
   8   chr8_3644289     HPrz    A    C        0      0        2 
   8   chr8_3644289     ZBoe    A    C        0      0        2 
   8   chr8_3644289     ZGre    A    C        0      0        2 
   8   chr8_3644289     ZHar    A    C        0      0        2 
   8   chr8_3644289   Sample    A    C        0      0        2 
   8   chr8_3646264     AAsi    A    G      0.5      1        2 
   8   chr8_3646264     AKia    A    G        0      0        2 
   8   chr8_3646264     AOna    A    G        0      0        2 
   8   chr8_3646264     ASom    A    G        0      0        2 
   8   chr8_3646264     HCab    A    G        0      0        2 
   8   chr8_3646264     HPrz    A    G        0      0        2 
   8   chr8_3646264     ZBoe    A    G        0      0        2 
   8   chr8_3646264     ZGre    A    G        0      0        2 
   8   chr8_3646264     ZHar    A    G        0      0        2 
   8   chr8_3646264   Sample    A    G        0      0        2 
   8   chr8_3647971     AAsi    A    G        0      0        2 
   8   chr8_3647971     AKia    A    G        0      0        2 
   8   chr8_3647971     AOna    A    G        0      0        2 
   8   chr8_3647971     ASom    A    G        0      0        2 
   8   chr8_3647971     HCab    A    G        1      2        2 
   8   chr8_3647971     HPrz    A    G      0.5      1        2 
   8   chr8_3647971     ZBoe    A    G        0      0        2 
   8   chr8_3647971     ZGre    A    G        0      0        2 
   8   chr8_3647971     ZHar    A    G        0      0        2 
   8   chr8_3647971   Sample    A    G        1      2        2 
   8   chr8_3650473     AAsi    T    C        0      0        2 
   8   chr8_3650473     AKia    T    C        0      0        2 
   8   chr8_3650473     AOna    T    C        0      0        2 
   8   chr8_3650473     ASom    T    C        0      0        2 
   8   chr8_3650473     HCab    T    C        0      0        2 
   8   chr8_3650473     HPrz    T    C        0      0        2 
   8   chr8_3650473     ZBoe    T    C      0.5      1        2 
   8   chr8_3650473     ZGre    T    C        0      0        2 
   8   chr8_3650473     ZHar    T    C        0      0        2 
   8   chr8_3650473   Sample    T    C        0      0        2 
   8   chr8_3652696     AAsi    A    G        0      0        2 
   8   chr8_3652696     AKia    A    G        0      0        2 
   8   chr8_3652696     AOna    A    G        0      0        2 
   8   chr8_3652696     ASom    A    G        0      0        2 
   8   chr8_3652696     HCab    A    G        0      0        2 
   8   chr8_3652696     HPrz    A    G      0.5      1        2 
   8   chr8_3652696     ZBoe    A    G        0      0        2 
   8   chr8_3652696     ZGre    A    G        0      0        2 
   8   chr8_3652696     ZHar    A    G        0      0        2 
   8   chr8_3652696   Sample    A    G        0      0        2 
   8   chr8_3653700     AAsi    A    G        0      0        2 
   8   chr8_3653700     AKia    A    G        0      0        2 
   8   chr8_3653700     AOna    A    G        0      0        2 
   8   chr8_3653700     ASom    A    G        0      0        2 
   8   chr8_3653700     HCab    A    G        0      0        2 
   8   chr8_3653700     HPrz    A    G      0.5      1        2 
   8   chr8_3653700     ZBoe    A    G        0      0        2 
   8   chr8_3653700     ZGre    A    G        0      0        2 
   8   chr8_3653700     ZHar    A    G        0      0        2 
   8   chr8_3653700   Sample    A    G        0      0        2 
   8   chr8_3694282     AAsi    G    A        0      0        2 
   8   chr8_3694282     AKia    G    A        0      0        2 
   8   chr8_3694282     AOna    G    A        0      0        2 
   8   chr8_3694282     ASom    G    A      0.5      1        2 
   8   chr8_3694282     HCab    G    A        0      0        2 
   8   chr8_3694282     HPrz    G    A        0      0        2 
   8   chr8_3694282     ZBoe    G    A      0.5      1        2 
   8   chr8_3694282     ZGre    G    A      0.5      1        2 
   8   chr8_3694282     ZHar    G    A      0.5      1        2 
   8   chr8_3694282   Sample    G    A        0      0        2 
   8   chr8_3698793     AAsi    G    C        0      0        2 
   8   chr8_3698793     AKia    G    C        1      2        2 
   8   chr8_3698793     AOna    G    C        1      2        2 
   8   chr8_3698793     ASom    G    C        0      0        2 
   8   chr8_3698793     HCab    G    C        0      0        2 
   8   chr8_3698793     HPrz    G    C        0      0        2 
   8   chr8_3698793     ZBoe    G    C        0      0        2 
   8   chr8_3698793     ZGre    G    C        0      0        2 
   8   chr8_3698793     ZHar    G    C        0      0        2 
   8   chr8_3698793   Sample    G    C        0      0        2 
   8   chr8_4015930     AAsi    C    T      0.5      1        2 
   8   chr8_4015930     AKia    C    T      0.5      1        2 
   8   chr8_4015930     AOna    C    T      0.5      1        2 
   8   chr8_4015930     ASom    C    T        1      2        2 
   8   chr8_4015930     HCab    C    T        0      0        2 
   8   chr8_4015930     HPrz    C    T        0      0        2 
   8   chr8_4015930     ZBoe    C    T        0      0        2 
   8   chr8_4015930     ZGre    C    T        0      0        2 
   8   chr8_4015930     ZHar    C    T        0      0        2 
   8   chr8_4015930   Sample    C    T        0      0        2 
   8   chr8_4016601     AAsi    T    C        0      0        2 
   8   chr8_4016601     AKia    T    C        0      0        2 
   8   chr8_4016601     AOna    T    C        0      0        2 
   8   chr8_4016601     ASom    T    C        0      0        2 
   8   chr8_4016601     HCab    T    C        0      0        2 
   8   chr8_4016601     HPrz    T    C        0      0        2 
   8   chr8_4016601     ZBoe    T    C      0.5      1        2 
   8   chr8_4016601     ZGre    T    C        0      0        2 
   8   chr8_4016601     ZHar    T    C        0      0        2 
   8   chr8_4016601   Sample    T    C        0      0        2 
   8   chr8_4016716     AAsi    T    C        0      0        2 
   8   chr8_4016716     AKia    T    C      0.5      1        2 
   8   chr8_4016716     AOna    T    C        1      2        2 
   8   chr8_4016716     ASom    T    C        0      0        2 
   8   chr8_4016716     HCab    T    C        0      0        2 
   8   chr8_4016716     HPrz    T    C        0      0        2 
   8   chr8_4016716     ZBoe    T    C      0.5      1        2 
   8   chr8_4016716     ZGre    T    C        0      0        2 
   8   chr8_4016716     ZHar    T    C        1      2        2 
   8   chr8_4016716   Sample    T    C        0      0        2 
   8   chr8_4022491     AAsi    G    A        0      0        2 
   8   chr8_4022491     AKia    G    A        0      0        2 
   8   chr8_4022491     AOna    G    A        0      0        2 
   8   chr8_4022491     ASom    G    A        0      0        2 
   8   chr8_4022491     HCab    G    A        1      2        2 
   8   chr8_4022491     HPrz    G    A        1      2        2 
   8   chr8_4022491     ZBoe    G    A        0      0        2 
   8   chr8_4022491     ZGre    G    A        0      0        2 
   8   chr8_4022491     ZHar    G    A        0      0        2 
   8   chr8_4022491   Sample    G    A        1      2        2 
   8   chr8_4035338     AAsi    C    G        0      0        2 
   8   chr8_4035338     AKia    C    G        0      0        2 
   8   chr8_4035338     AOna    C    G        0      0        2 
   8   chr8_4035338     ASom    C    G      0.5      1        2 
   8   chr8_4035338     HCab    C    G        0      0        2 
   8   chr8_4035338     HPrz    C    G        0      0        2 
   8   chr8_4035338     ZBoe    C    G        0      0        2 
   8   chr8_4035338     ZGre    C    G        0      0        2 
   8   chr8_4035338     ZHar    C    G        0      0        2 
   8   chr8_4035338   Sample    C    G        0      0        2 
   8   chr8_4044243     AAsi    T    C        0      0        2 
   8   chr8_4044243     AKia    T    C        0      0        2 
   8   chr8_4044243     AOna    T    C        0      0        2 
   8   chr8_4044243     ASom    T    C        0      0        2 
   8   chr8_4044243     HCab    T    C        0      0        2 
   8   chr8_4044243     HPrz    T    C        0      0        2 
   8   chr8_4044243     ZBoe    T    C      0.5      1        2 
   8   chr8_4044243     ZGre    T    C        0      0        2 
   8   chr8_4044243     ZHar    T    C        0      0        2 
   8   chr8_4044243   Sample    T    C        0      0        2 
   8   chr8_4053542     AAsi    C    A        0      0        2 
   8   chr8_4053542     AKia    C    A        0      0        2 
   8   chr8_4053542     AOna    C    A        0      0        2 
   8   chr8_4053542     ASom    C    A        0      0        2 
   8   chr8_4053542     HCab    C    A        1      2        2 
   8   chr8_4053542     HPrz    C    A        1      2        2 
   8   chr8_4053542     ZBoe    C    A        0      0        2 
   8   chr8_4053542     ZGre    C    A        0      0        2 
   8   chr8_4053542     ZHar    C    A        0      0        2 
   8   chr8_4053542   Sample    C    A        1      2        2 
   8   chr8_4060040     AAsi    C    T        0      0        2 
   8   chr8_4060040     AKia    C    T        0      0        2 
   8   chr8_4060040     AOna    C    T        0      0        2 
   8   chr8_4060040     ASom    C    T        0      0        2 
   8   chr8_4060040     HCab    C    T        0      0        2 
   8   chr8_4060040     HPrz    C    T        0      0        2 
   8   chr8_4060040     ZBoe    C    T        0      0        2 
   8   chr8_4060040     ZGre    C    T        0      0        2 
   8   chr8_4060040     ZHar    C    T        1      2        2 
   8   chr8_4060040   Sample    C    T        0      0        2 
   8   chr8_4063462     AAsi    C    T        0      0        2 
   8   chr8_4063462     AKia    C    T        0      0        2 
   8   chr8_4063462     AOna    C    T        0      0        2 
   8   chr8_4063462     ASom    C    T        0      0        2 
   8   chr8_4063462     HCab    C    T        1      2        2 
   8   chr8_4063462     HPrz    C    T        1      2        2 
   8   chr8_4063462     ZBoe    C    T        0      0        2 
   8   chr8_4063462     ZGre    C    T        0      0        2 
   8   chr8_4063462     ZHar    C    T        0      0        2 
   8   chr8_4063462   Sample    C    T        1      2        2 
   8   chr8_4066296     AAsi    T    C        0      0        2 
   8   chr8_4066296     AKia    T    C        0      0        2 
   8   chr8_4066296     AOna    T    C        0      0        2 
   8   chr8_4066296     ASom    T    C        0      0        2 
   8   chr8_4066296     HCab    T    C      0.5      1        2 
   8   chr8_4066296     HPrz    T    C      0.5      1        2 
   8   chr8_4066296     ZBoe    T    C        0      0        2 
   8   chr8_4066296     ZGre    T    C        0      0        2 
   8   chr8_4066296     ZHar    T    C        0      0        2 
   8   chr8_4066296   Sample    T    C        0      0        2 
   8   chr8_4089077     AAsi    C    T        0      0        2 
   8   chr8_4089077     AKia    C    T        0      0        2 
   8   chr8_4089077     AOna    C    T        0      0        2 
   8   chr8_4089077     ASom    C    T        0      0        2 
   8   chr8_4089077     HCab    C    T        1      2        2 
   8   chr8_4089077     HPrz    C    T        1      2        2 
   8   chr8_4089077     ZBoe    C    T        0      0        2 
   8   chr8_4089077     ZGre    C    T        0      0        2 
   8   chr8_4089077     ZHar    C    T        0      0        2 
   8   chr8_4089077   Sample    C    T        1      2        2 
   8   chr8_4091764     AAsi    T    G      0.5      1        2 
   8   chr8_4091764     AKia    T    G        0      0        2 
   8   chr8_4091764     AOna    T    G        0      0        2 
   8   chr8_4091764     ASom    T    G        0      0        2 
   8   chr8_4091764     HCab    T    G        0      0        2 
   8   chr8_4091764     HPrz    T    G        0      0        2 
   8   chr8_4091764     ZBoe    T    G        0      0        2 
   8   chr8_4091764     ZGre    T    G        0      0        2 
   8   chr8_4091764     ZHar    T    G        0      0        2 
   8   chr8_4091764   Sample    T    G        0      0        2 
   8   chr8_4103084     AAsi    G    A        0      0        2 
   8   chr8_4103084     AKia    G    A        0      0        2 
   8   chr8_4103084     AOna    G    A        0      0        2 
   8   chr8_4103084     ASom    G    A        0      0        2 
   8   chr8_4103084     HCab    G    A      0.5      1        2 
   8   chr8_4103084     HPrz    G    A        1      2        2 
   8   chr8_4103084     ZBoe    G    A        0      0        2 
   8   chr8_4103084     ZGre    G    A        0      0        2 
   8   chr8_4103084     ZHar    G    A        0      0        2 
   8   chr8_4103084   Sample    G    A        1      2        2 
   8   chr8_4105742     AAsi    A    T        0      0        2 
   8   chr8_4105742     AKia    A    T        1      2        2 
   8   chr8_4105742     AOna    A    T        1      2        2 
   8   chr8_4105742     ASom    A    T        0      0        2 
   8   chr8_4105742     HCab    A    T        0      0        2 
   8   chr8_4105742     HPrz    A    T        0      0        2 
   8   chr8_4105742     ZBoe    A    T        0      0        2 
   8   chr8_4105742     ZGre    A    T        0      0        2 
   8   chr8_4105742     ZHar    A    T        1      2        2 
   8   chr8_4105742   Sample    A    T        0      0        2 
   8   chr8_4106560     AAsi    G    C        0      0        2 
   8   chr8_4106560     AKia    G    C        0      0        2 
   8   chr8_4106560     AOna    G    C        0      0        2 
   8   chr8_4106560     ASom    G    C        0      0        2 
   8   chr8_4106560     HCab    G    C      0.5      1        2 
   8   chr8_4106560     HPrz    G    C        0      0        2 
   8   chr8_4106560     ZBoe    G    C        0      0        2 
   8   chr8_4106560     ZGre    G    C        0      0        2 
   8   chr8_4106560     ZHar    G    C        0      0        2 
   8   chr8_4106560   Sample    G    C        1      2        2 
   8   chr8_4110393     AAsi    A    G        0      0        2 
   8   chr8_4110393     AKia    A    G        0      0        2 
   8   chr8_4110393     AOna    A    G        0      0        2 
   8   chr8_4110393     ASom    A    G      0.5      1        2 
   8   chr8_4110393     HCab    A    G        0      0        2 
   8   chr8_4110393     HPrz    A    G        0      0        2 
   8   chr8_4110393     ZBoe    A    G        0      0        2 
   8   chr8_4110393     ZGre    A    G        0      0        2 
   8   chr8_4110393     ZHar    A    G        0      0        2 
   8   chr8_4110393   Sample    A    G        0      0        2 
   8   chr8_4112582     AAsi    T    C        0      0        2 
   8   chr8_4112582     AKia    T    C        0      0        2 
   8   chr8_4112582     AOna    T    C        0      0        2 
   8   chr8_4112582     ASom    T    C        0      0        2 
   8   chr8_4112582     HCab    T    C        0      0        2 
   8   chr8_4112582     HPrz    T    C        0      0        2 
   8   chr8_4112582     ZBoe    T    C        0      0        2 
   8   chr8_4112582     ZGre    T    C        0      0        2 
   8   chr8_4112582     ZHar    T    C        1      2        2 
   8   chr8_4112582   Sample    T    C        0      0        2 
   8   chr8_4116203     AAsi    A    G        0      0        2 
   8   chr8_4116203     AKia    A    G        0      0        2 
   8   chr8_4116203     AOna    A    G        0      0        2 
   8   chr8_4116203     ASom    A    G        0      0        2 
   8   chr8_4116203     HCab    A    G        0      0        2 
   8   chr8_4116203     HPrz    A    G        0      0        2 
   8   chr8_4116203     ZBoe    A    G      0.5      1        2 
   8   chr8_4116203     ZGre    A    G        0      0        2 
   8   chr8_4116203     ZHar    A    G        0      0        2 
   8   chr8_4116203   Sample    A    G        0      0        2 
   8   chr8_4134014     AAsi    A    G      0.5      1        2 
   8   chr8_4134014     AKia    A    G        1      2        2 
   8   chr8_4134014     AOna    A    G        1      2        2 
   8   chr8_4134014     ASom    A    G      0.5      1        2 
   8   chr8_4134014     HCab    A    G      0.5      1        2 
   8   chr8_4134014     HPrz    A    G      0.5      1        2 
   8   chr8_4134014     ZBoe    A    G        0      0        2 
   8   chr8_4134014     ZGre    A    G        0      0        2 
   8   chr8_4134014     ZHar    A    G        0      0        2 
   8   chr8_4134014   Sample    A    G        1      2        2 
   8   chr8_4135261     AAsi    G    C        0      0        2 
   8   chr8_4135261     AKia    G    C        1      2        2 
   8   chr8_4135261     AOna    G    C        0      0        2 
   8   chr8_4135261     ASom    G    C        0      0        2 
   8   chr8_4135261     HCab    G    C        0      0        2 
   8   chr8_4135261     HPrz    G    C        0      0        2 
   8   chr8_4135261     ZBoe    G    C        0      0        2 
   8   chr8_4135261     ZGre    G    C        0      0        2 
   8   chr8_4135261     ZHar    G    C        0      0        2 
   8   chr8_4135261   Sample    G    C        0      0        2 
   8   chr8_4137577     AAsi    G    A        0      0        2 
   8   chr8_4137577     AKia    G    A        0      0        2 
   8   chr8_4137577     AOna    G    A        0      0        2 
   8   chr8_4137577     ASom    G    A        0      0        2 
   8   chr8_4137577     HCab    G    A        1      2        2 
   8   chr8_4137577     HPrz    G    A        1      2        2 
   8   chr8_4137577     ZBoe    G    A        0      0        2 
   8   chr8_4137577     ZGre    G    A        0      0        2 
   8   chr8_4137577     ZHar    G    A        0      0        2 
   8   chr8_4137577   Sample    G    A        1      2        2 
   8   chr8_4137863     AAsi    C    T        0      0        2 
   8   chr8_4137863     AKia    C    T        0      0        2 
   8   chr8_4137863     AOna    C    T        1      2        2 
   8   chr8_4137863     ASom    C    T        0      0        2 
   8   chr8_4137863     HCab    C    T        0      0        2 
   8   chr8_4137863     HPrz    C    T        0      0        2 
   8   chr8_4137863     ZBoe    C    T        1      2        2 
   8   chr8_4137863     ZGre    C    T        1      2        2 
   8   chr8_4137863     ZHar    C    T        1      2        2 
   8   chr8_4137863   Sample    C    T        0      0        2 
   8   chr8_4138679     AAsi    T    C        0      0        2 
   8   chr8_4138679     AKia    T    C        1      2        2 
   8   chr8_4138679     AOna    T    C        0      0        2 
   8   chr8_4138679     ASom    T    C        0      0        2 
   8   chr8_4138679     HCab    T    C        0      0        2 
   8   chr8_4138679     HPrz    T    C        0      0        2 
   8   chr8_4138679     ZBoe    T    C        1      2        2 
   8   chr8_4138679     ZGre    T    C        1      2        2 
   8   chr8_4138679     ZHar    T    C        1      2        2 
   8   chr8_4138679   Sample    T    C        0      0        2 
   8   chr8_4139955     AAsi    A    G        0      0        2 
   8   chr8_4139955     AKia    A    G        0      0        2 
   8   chr8_4139955     AOna    A    G        1      2        2 
   8   chr8_4139955     ASom    A    G        0      0        2 
   8   chr8_4139955     HCab    A    G        0      0        2 
   8   chr8_4139955     HPrz    A    G        0      0        2 
   8   chr8_4139955     ZBoe    A    G        0      0        2 
   8   chr8_4139955     ZGre    A    G        0      0        2 
   8   chr8_4139955     ZHar    A    G        0      0        2 
   8   chr8_4139955   Sample    A    G        0      0        2 
   8   chr8_4141569     AAsi    G    A        0      0        2 
   8   chr8_4141569     AKia    G    A        0      0        2 
   8   chr8_4141569     AOna    G    A        0      0        2 
   8   chr8_4141569     ASom    G    A        0      0        2 
   8   chr8_4141569     HCab    G    A        0      0        2 
   8   chr8_4141569     HPrz    G    A        0      0        2 
   8   chr8_4141569     ZBoe    G    A        0      0        2 
   8   chr8_4141569     ZGre    G    A        1      2        2 
   8   chr8_4141569     ZHar    G    A        0      0        2 
   8   chr8_4141569   Sample    G    A        0      0        2 
   8   chr8_4142508     AAsi    C    A        0      0        2 
   8   chr8_4142508     AKia    C    A        0      0        2 
   8   chr8_4142508     AOna    C    A        0      0        2 
   8   chr8_4142508     ASom    C    A        0      0        2 
   8   chr8_4142508     HCab    C    A      0.5      1        2 
   8   chr8_4142508     HPrz    C    A      0.5      1        2 
   8   chr8_4142508     ZBoe    C    A        0      0        2 
   8   chr8_4142508     ZGre    C    A        0      0        2 
   8   chr8_4142508     ZHar    C    A        0      0        2 
   8   chr8_4142508   Sample    C    A        1      2        2 
   8   chr8_4149888     AAsi    T    C        0      0        2 
   8   chr8_4149888     AKia    T    C      0.5      1        2 
   8   chr8_4149888     AOna    T    C        1      2        2 
   8   chr8_4149888     ASom    T    C        0      0        2 
   8   chr8_4149888     HCab    T    C        0      0        2 
   8   chr8_4149888     HPrz    T    C        0      0        2 
   8   chr8_4149888     ZBoe    T    C      0.5      1        2 
   8   chr8_4149888     ZGre    T    C        1      2        2 
   8   chr8_4149888     ZHar    T    C        1      2        2 
   8   chr8_4149888   Sample    T    C        0      0        2 
   8   chr8_4157642     AAsi    A    G        1      2        2 
   8   chr8_4157642     AKia    A    G        0      0        2 
   8   chr8_4157642     AOna    A    G        0      0        2 
   8   chr8_4157642     ASom    A    G        1      2        2 
   8   chr8_4157642     HCab    A    G        0      0        2 
   8   chr8_4157642     HPrz    A    G        0      0        2 
   8   chr8_4157642     ZBoe    A    G        1      2        2 
   8   chr8_4157642     ZGre    A    G        0      0        2 
   8   chr8_4157642     ZHar    A    G        0      0        2 
   8   chr8_4157642   Sample    A    G        0      0        2 
   8   chr8_4163292     AAsi    T    C        0      0        2 
   8   chr8_4163292     AKia    T    C        0      0        2 
   8   chr8_4163292     AOna    T    C        0      0        2 
   8   chr8_4163292     ASom    T    C        0      0        2 
   8   chr8_4163292     HCab    T    C        0      0        2 
   8   chr8_4163292     HPrz    T    C        0      0        2 
   8   chr8_4163292     ZBoe    T    C        0      0        2 
   8   chr8_4163292     ZGre    T    C        0      0        2 
   8   chr8_4163292     ZHar    T    C      0.5      1        2 
   8   chr8_4163292   Sample    T    C        0      0        2 
   8   chr8_4179944     AAsi    A    T      0.5      1        2 
   8   chr8_4179944     AKia    A    T        0      0        2 
   8   chr8_4179944     AOna    A    T        0      0        2 
   8   chr8_4179944     ASom    A    T        1      2        2 
   8   chr8_4179944     HCab    A    T        0      0        2 
   8   chr8_4179944     HPrz    A    T        0      0        2 
   8   chr8_4179944     ZBoe    A    T        0      0        2 
   8   chr8_4179944     ZGre    A    T        0      0        2 
   8   chr8_4179944     ZHar    A    T        0      0        2 
   8   chr8_4179944   Sample    A    T        0      0        2 
   8   chr8_4184986     AAsi    T    C        0      0        2 
   8   chr8_4184986     AKia    T    C        0      0        2 
   8   chr8_4184986     AOna    T    C        0      0        2 
   8   chr8_4184986     ASom    T    C        0      0        2 
   8   chr8_4184986     HCab    T    C      0.5      1        2 
   8   chr8_4184986     HPrz    T    C        0      0        2 
   8   chr8_4184986     ZBoe    T    C        0      0        2 
   8   chr8_4184986     ZGre    T    C        0      0        2 
   8   chr8_4184986     ZHar    T    C        0      0        2 
   8   chr8_4184986   Sample    T    C        0      0        2 
   8   chr8_4186234     AAsi    C    T        0      0        2 
   8   chr8_4186234     AKia    C    T        0      0        2 
   8   chr8_4186234     AOna    C    T        0      0        2 
   8   chr8_4186234     ASom    C    T        0      0        2 
   8   chr8_4186234     HCab    C    T        0      0        2 
   8   chr8_4186234     HPrz    C    T      0.5      1        2 
   8   chr8_4186234     ZBoe    C    T        0      0        2 
   8   chr8_4186234     ZGre    C    T        0      0        2 
   8   chr8_4186234     ZHar    C    T        0      0        2 
   8   chr8_4186234   Sample    C    T        1      2        2 
   8   chr8_4187953     AAsi    A    G        0      0        2 
   8   chr8_4187953     AKia    A    G        0      0        2 
   8   chr8_4187953     AOna    A    G        0      0        2 
   8   chr8_4187953     ASom    A    G        0      0        2 
   8   chr8_4187953     HCab    A    G        1      2        2 
   8   chr8_4187953     HPrz    A    G        1      2        2 
   8   chr8_4187953     ZBoe    A    G        0      0        2 
   8   chr8_4187953     ZGre    A    G        0      0        2 
   8   chr8_4187953     ZHar    A    G        0      0        2 
   8   chr8_4187953   Sample    A    G        1      2        2 
   8   chr8_4188293     AAsi    A    G      0.5      1        2 
   8   chr8_4188293     AKia    A    G        0      0        2 
   8   chr8_4188293     AOna    A    G        0      0        2 
   8   chr8_4188293     ASom    A    G        0      0        2 
   8   chr8_4188293     HCab    A    G        0      0        2 
   8   chr8_4188293     HPrz    A    G        0      0        2 
   8   chr8_4188293     ZBoe    A    G        0      0        2 
   8   chr8_4188293     ZGre    A    G        0      0        2 
   8   chr8_4188293     ZHar    A    G        0      0        2 
   8   chr8_4188293   Sample    A    G        0      0        2 
   8   chr8_4190799     AAsi    T    G        0      0        2 
   8   chr8_4190799     AKia    T    G        0      0        2 
   8   chr8_4190799     AOna    T    G        0      0        2 
   8   chr8_4190799     ASom    T    G      0.5      1        2 
   8   chr8_4190799     HCab    T    G        0      0        2 
   8   chr8_4190799     HPrz    T    G        0      0        2 
   8   chr8_4190799     ZBoe    T    G        0      0        2 
   8   chr8_4190799     ZGre    T    G        0      0        2 
   8   chr8_4190799     ZHar    T    G        0      0        2 
   8   chr8_4190799   Sample    T    G        0      0        2 
   8   chr8_4192408     AAsi    T    G        0      0        2 
   8   chr8_4192408     AKia    T    G        0      0        2 
   8   chr8_4192408     AOna    T    G        0      0        2 
   8   chr8_4192408     ASom    T    G        0      0        2 
   8   chr8_4192408     HCab    T    G        1      2        2 
   8   chr8_4192408     HPrz    T    G        0      0        2 
   8   chr8_4192408     ZBoe    T    G        0      0        2 
   8   chr8_4192408     ZGre    T    G        0      0        2 
   8   chr8_4192408     ZHar    T    G        0      0        2 
   8   chr8_4192408   Sample    T    G        0      0        2 
   8   chr8_4192847     AAsi    A    G        0      0        2 
   8   chr8_4192847     AKia    A    G        0      0        2 
   8   chr8_4192847     AOna    A    G        0      0        2 
   8   chr8_4192847     ASom    A    G        0      0        2 
   8   chr8_4192847     HCab    A    G        0      0        2 
   8   chr8_4192847     HPrz    A    G        0      0        2 
   8   chr8_4192847     ZBoe    A    G        0      0        2 
   8   chr8_4192847     ZGre    A    G        0      0        2 
   8   chr8_4192847     ZHar    A    G        1      2        2 
   8   chr8_4192847   Sample    A    G        0      0        2 
   8   chr8_4197822     AAsi    A    C        0      0        2 
   8   chr8_4197822     AKia    A    C        0      0        2 
   8   chr8_4197822     AOna    A    C        0      0        2 
   8   chr8_4197822     ASom    A    C        0      0        2 
   8   chr8_4197822     HCab    A    C        0      0        2 
   8   chr8_4197822     HPrz    A    C        0      0        2 
   8   chr8_4197822     ZBoe    A    C      0.5      1        2 
   8   chr8_4197822     ZGre    A    C        0      0        2 
   8   chr8_4197822     ZHar    A    C        0      0        2 
   8   chr8_4197822   Sample    A    C        0      0        2 
   8   chr8_4199051     AAsi    A    G        0      0        2 
   8   chr8_4199051     AKia    A    G        0      0        2 
   8   chr8_4199051     AOna    A    G        0      0        2 
   8   chr8_4199051     ASom    A    G        0      0        2 
   8   chr8_4199051     HCab    A    G        1      2        2 
   8   chr8_4199051     HPrz    A    G        1      2        2 
   8   chr8_4199051     ZBoe    A    G      0.5      1        2 
   8   chr8_4199051     ZGre    A    G        0      0        2 
   8   chr8_4199051     ZHar    A    G        0      0        2 
   8   chr8_4199051   Sample    A    G        1      2        2 
   8   chr8_4205941     AAsi    T    C        0      0        2 
   8   chr8_4205941     AKia    T    C        0      0        2 
   8   chr8_4205941     AOna    T    C        0      0        2 
   8   chr8_4205941     ASom    T    C      0.5      1        2 
   8   chr8_4205941     HCab    T    C        0      0        2 
   8   chr8_4205941     HPrz    T    C        0      0        2 
   8   chr8_4205941     ZBoe    T    C        0      0        2 
   8   chr8_4205941     ZGre    T    C        0      0        2 
   8   chr8_4205941     ZHar    T    C        0      0        2 
   8   chr8_4205941   Sample    T    C        0      0        2 
   8   chr8_4206701     AAsi    G    A        0      0        2 
   8   chr8_4206701     AKia    G    A      0.5      1        2 
   8   chr8_4206701     AOna    G    A        0      0        2 
   8   chr8_4206701     ASom    G    A        0      0        2 
   8   chr8_4206701     HCab    G    A        0      0        2 
   8   chr8_4206701     HPrz    G    A        0      0        2 
   8   chr8_4206701     ZBoe    G    A        0      0        2 
   8   chr8_4206701     ZGre    G    A        0      0        2 
   8   chr8_4206701     ZHar    G    A        0      0        2 
   8   chr8_4206701   Sample    G    A        0      0        2 
   8   chr8_4213441     AAsi    C    A        0      0        2 
   8   chr8_4213441     AKia    C    A        0      0        2 
   8   chr8_4213441     AOna    C    A        0      0        2 
   8   chr8_4213441     ASom    C    A        0      0        2 
   8   chr8_4213441     HCab    C    A        1      2        2 
   8   chr8_4213441     HPrz    C    A        1      2        2 
   8   chr8_4213441     ZBoe    C    A        0      0        2 
   8   chr8_4213441     ZGre    C    A        0      0        2 
   8   chr8_4213441     ZHar    C    A        0      0        2 
   8   chr8_4213441   Sample    C    A        1      2        2 
   8   chr8_4218475     AAsi    T    G        0      0        2 
   8   chr8_4218475     AKia    T    G        0      0        2 
   8   chr8_4218475     AOna    T    G        0      0        2 
   8   chr8_4218475     ASom    T    G        0      0        2 
   8   chr8_4218475     HCab    T    G        1      2        2 
   8   chr8_4218475     HPrz    T    G        1      2        2 
   8   chr8_4218475     ZBoe    T    G        0      0        2 
   8   chr8_4218475     ZGre    T    G        1      2        2 
   8   chr8_4218475     ZHar    T    G        0      0        2 
   8   chr8_4218475   Sample    T    G        1      2        2 
   8   chr8_4221437     AAsi    A    G        1      2        2 
   8   chr8_4221437     AKia    A    G        0      0        2 
   8   chr8_4221437     AOna    A    G        0      0        2 
   8   chr8_4221437     ASom    A    G        1      2        2 
   8   chr8_4221437     HCab    A    G        0      0        2 
   8   chr8_4221437     HPrz    A    G        0      0        2 
   8   chr8_4221437     ZBoe    A    G        0      0        2 
   8   chr8_4221437     ZGre    A    G        0      0        2 
   8   chr8_4221437     ZHar    A    G        0      0        2 
   8   chr8_4221437   Sample    A    G        0      0        2 
   8   chr8_4222490     AAsi    T    C      0.5      1        2 
   8   chr8_4222490     AKia    T    C        0      0        2 
   8   chr8_4222490     AOna    T    C        0      0        2 
   8   chr8_4222490     ASom    T    C        0      0        2 
   8   chr8_4222490     HCab    T    C        0      0        2 
   8   chr8_4222490     HPrz    T    C        0      0        2 
   8   chr8_4222490     ZBoe    T    C        0      0        2 
   8   chr8_4222490     ZGre    T    C        0      0        2 
   8   chr8_4222490     ZHar    T    C        0      0        2 
   8   chr8_4222490   Sample    T    C        0      0        2 
   8   chr8_4222672     AAsi    C    T        0      0        2 
   8   chr8_4222672     AKia    C    T        0      0        2 
   8   chr8_4222672     AOna    C    T        0      0        2 
   8   chr8_4222672     ASom    C    T        0      0        2 
   8   chr8_4222672     HCab    C    T        1      2        2 
   8   chr8_4222672     HPrz    C    T        1      2        2 
   8   chr8_4222672     ZBoe    C    T        0      0        2 
   8   chr8_4222672     ZGre    C    T        1      2        2 
   8   chr8_4222672     ZHar    C    T        0      0        2 
   8   chr8_4222672   Sample    C    T        1      2        2 
   8   chr8_4230690     AAsi    T    A        0      0        2 
   8   chr8_4230690     AKia    T    A        0      0        2 
   8   chr8_4230690     AOna    T    A        0      0        2 
   8   chr8_4230690     ASom    T    A      0.5      1        2 
   8   chr8_4230690     HCab    T    A        0      0        2 
   8   chr8_4230690     HPrz    T    A        0      0        2 
   8   chr8_4230690     ZBoe    T    A        0      0        2 
   8   chr8_4230690     ZGre    T    A        0      0        2 
   8   chr8_4230690     ZHar    T    A        0      0        2 
   8   chr8_4230690   Sample    T    A        0      0        2 
   8   chr8_4232165     AAsi    C    T        0      0        2 
   8   chr8_4232165     AKia    C    T      0.5      1        2 
   8   chr8_4232165     AOna    C    T        0      0        2 
   8   chr8_4232165     ASom    C    T        0      0        2 
   8   chr8_4232165     HCab    C    T        0      0        2 
   8   chr8_4232165     HPrz    C    T        0      0        2 
   8   chr8_4232165     ZBoe    C    T        0      0        2 
   8   chr8_4232165     ZGre    C    T        0      0        2 
   8   chr8_4232165     ZHar    C    T        0      0        2 
   8   chr8_4232165   Sample    C    T        0      0        2 
   8   chr8_4234266     AAsi    T    C        0      0        2 
   8   chr8_4234266     AKia    T    C        0      0        2 
   8   chr8_4234266     AOna    T    C        0      0        2 
   8   chr8_4234266     ASom    T    C        0      0        2 
   8   chr8_4234266     HCab    T    C        1      2        2 
   8   chr8_4234266     HPrz    T    C        1      2        2 
   8   chr8_4234266     ZBoe    T    C        0      0        2 
   8   chr8_4234266     ZGre    T    C        0      0        2 
   8   chr8_4234266     ZHar    T    C        0      0        2 
   8   chr8_4234266   Sample    T    C        1      2        2 
   8   chr8_4236546     AAsi    T    G        0      0        2 
   8   chr8_4236546     AKia    T    G        1      2        2 
   8   chr8_4236546     AOna    T    G        1      2        2 
   8   chr8_4236546     ASom    T    G        0      0        2 
   8   chr8_4236546     HCab    T    G        0      0        2 
   8   chr8_4236546     HPrz    T    G        0      0        2 
   8   chr8_4236546     ZBoe    T    G        0      0        2 
   8   chr8_4236546     ZGre    T    G        0      0        2 
   8   chr8_4236546     ZHar    T    G        1      2        2 
   8   chr8_4236546   Sample    T    G        0      0        2 
   8   chr8_4237006     AAsi    A    G        0      0        2 
   8   chr8_4237006     AKia    A    G        0      0        2 
   8   chr8_4237006     AOna    A    G        0      0        2 
   8   chr8_4237006     ASom    A    G        0      0        2 
   8   chr8_4237006     HCab    A    G        0      0        2 
   8   chr8_4237006     HPrz    A    G        0      0        2 
   8   chr8_4237006     ZBoe    A    G        1      2        2 
   8   chr8_4237006     ZGre    A    G        1      2        2 
   8   chr8_4237006     ZHar    A    G        0      0        2 
   8   chr8_4237006   Sample    A    G        0      0        2 
   8   chr8_4288227     AAsi    G    T        0      0        2 
   8   chr8_4288227     AKia    G    T        0      0        2 
   8   chr8_4288227     AOna    G    T        0      0        2 
   8   chr8_4288227     ASom    G    T        0      0        2 
   8   chr8_4288227     HCab    G    T        1      2        2 
   8   chr8_4288227     HPrz    G    T        1      2        2 
   8   chr8_4288227     ZBoe    G    T        0      0        2 
   8   chr8_4288227     ZGre    G    T        0      0        2 
   8   chr8_4288227     ZHar    G    T        0      0        2 
   8   chr8_4288227   Sample    G    T        1      2        2 
   8   chr8_4291854     AAsi    A    C        0      0        2 
   8   chr8_4291854     AKia    A    C        0      0        2 
   8   chr8_4291854     AOna    A    C        0      0        2 
   8   chr8_4291854     ASom    A    C        0      0        2 
   8   chr8_4291854     HCab    A    C        1      2        2 
   8   chr8_4291854     HPrz    A    C        1      2        2 
   8   chr8_4291854     ZBoe    A    C        0      0        2 
   8   chr8_4291854     ZGre    A    C        0      0        2 
   8   chr8_4291854     ZHar    A    C        0      0        2 
   8   chr8_4291854   Sample    A    C        1      2        2 
   8   chr8_4295948     AAsi    T    C        0      0        2 
   8   chr8_4295948     AKia    T    C        0      0        2 
   8   chr8_4295948     AOna    T    C        0      0        2 
   8   chr8_4295948     ASom    T    C        0      0        2 
   8   chr8_4295948     HCab    T    C        0      0        2 
   8   chr8_4295948     HPrz    T    C        0      0        2 
   8   chr8_4295948     ZBoe    T    C      0.5      1        2 
   8   chr8_4295948     ZGre    T    C        1      2        2 
   8   chr8_4295948     ZHar    T    C        0      0        2 
   8   chr8_4295948   Sample    T    C        0      0        2 
   8   chr8_4297663     AAsi    A    G        0      0        2 
   8   chr8_4297663     AKia    A    G        0      0        2 
   8   chr8_4297663     AOna    A    G        0      0        2 
   8   chr8_4297663     ASom    A    G        0      0        2 
   8   chr8_4297663     HCab    A    G        1      2        2 
   8   chr8_4297663     HPrz    A    G        1      2        2 
   8   chr8_4297663     ZBoe    A    G        0      0        2 
   8   chr8_4297663     ZGre    A    G        0      0        2 
   8   chr8_4297663     ZHar    A    G        0      0        2 
   8   chr8_4297663   Sample    A    G        1      2        2 
   8   chr8_4298260     AAsi    G    A        0      0        2 
   8   chr8_4298260     AKia    G    A        0      0        2 
   8   chr8_4298260     AOna    G    A        0      0        2 
   8   chr8_4298260     ASom    G    A        1      2        2 
   8   chr8_4298260     HCab    G    A        0      0        2 
   8   chr8_4298260     HPrz    G    A        0      0        2 
   8   chr8_4298260     ZBoe    G    A        0      0        2 
   8   chr8_4298260     ZGre    G    A        0      0        2 
   8   chr8_4298260     ZHar    G    A        0      0        2 
   8   chr8_4298260   Sample    G    A        0      0        2 
   8   chr8_4298650     AAsi    G    A        1      2        2 
   8   chr8_4298650     AKia    G    A        1      2        2 
   8   chr8_4298650     AOna    G    A        0      0        2 
   8   chr8_4298650     ASom    G    A        1      2        2 
   8   chr8_4298650     HCab    G    A        0      0        2 
   8   chr8_4298650     HPrz    G    A        0      0        2 
   8   chr8_4298650     ZBoe    G    A      0.5      1        2 
   8   chr8_4298650     ZGre    G    A        1      2        2 
   8   chr8_4298650     ZHar    G    A        0      0        2 
   8   chr8_4298650   Sample    G    A        0      0        2 
   8   chr8_4302449     AAsi    G    A        0      0        2 
   8   chr8_4302449     AKia    G    A        0      0        2 
   8   chr8_4302449     AOna    G    A        0      0        2 
   8   chr8_4302449     ASom    G    A        0      0        2 
   8   chr8_4302449     HCab    G    A        0      0        2 
   8   chr8_4302449     HPrz    G    A        0      0        2 
   8   chr8_4302449     ZBoe    G    A        0      0        2 
   8   chr8_4302449     ZGre    G    A        0      0        2 
   8   chr8_4302449     ZHar    G    A        1      2        2 
   8   chr8_4302449   Sample    G    A        0      0        2 
   8   chr8_4352942     AAsi    G    T        0      0        2 
   8   chr8_4352942     AKia    G    T        0      0        2 
   8   chr8_4352942     AOna    G    T        0      0        2 
   8   chr8_4352942     ASom    G    T        0      0        2 
   8   chr8_4352942     HCab    G    T        0      0        2 
   8   chr8_4352942     HPrz    G    T        0      0        2 
   8   chr8_4352942     ZBoe    G    T      0.5      1        2 
   8   chr8_4352942     ZGre    G    T        0      0        2 
   8   chr8_4352942     ZHar    G    T        0      0        2 
   8   chr8_4352942   Sample    G    T        0      0        2 
   8   chr8_4371116     AAsi    C    A        0      0        2 
   8   chr8_4371116     AKia    C    A        0      0        2 
   8   chr8_4371116     AOna    C    A        0      0        2 
   8   chr8_4371116     ASom    C    A        0      0        2 
   8   chr8_4371116     HCab    C    A        0      0        2 
   8   chr8_4371116     HPrz    C    A        0      0        2 
   8   chr8_4371116     ZBoe    C    A        0      0        2 
   8   chr8_4371116     ZGre    C    A      0.5      1        2 
   8   chr8_4371116     ZHar    C    A        0      0        2 
   8   chr8_4371116   Sample    C    A        0      0        2 
   8   chr8_4374413     AAsi    T    G        0      0        2 
   8   chr8_4374413     AKia    T    G        0      0        2 
   8   chr8_4374413     AOna    T    G        0      0        2 
   8   chr8_4374413     ASom    T    G        0      0        2 
   8   chr8_4374413     HCab    T    G        0      0        2 
   8   chr8_4374413     HPrz    T    G        0      0        2 
   8   chr8_4374413     ZBoe    T    G      0.5      1        2 
   8   chr8_4374413     ZGre    T    G        0      0        2 
   8   chr8_4374413     ZHar    T    G        0      0        2 
   8   chr8_4374413   Sample    T    G        0      0        2 
   8   chr8_4381716     AAsi    T    C      0.5      1        2 
   8   chr8_4381716     AKia    T    C      0.5      1        2 
   8   chr8_4381716     AOna    T    C        0      0        2 
   8   chr8_4381716     ASom    T    C        1      2        2 
   8   chr8_4381716     HCab    T    C        0      0        2 
   8   chr8_4381716     HPrz    T    C        0      0        2 
   8   chr8_4381716     ZBoe    T    C        0      0        2 
   8   chr8_4381716     ZGre    T    C        0      0        2 
   8   chr8_4381716     ZHar    T    C        0      0        2 
   8   chr8_4381716   Sample    T    C        0      0        2 
   8   chr8_4385239     AAsi    C    G      0.5      1        2 
   8   chr8_4385239     AKia    C    G        0      0        2 
   8   chr8_4385239     AOna    C    G        0      0        2 
   8   chr8_4385239     ASom    C    G      0.5      1        2 
   8   chr8_4385239     HCab    C    G        0      0        2 
   8   chr8_4385239     HPrz    C    G        0      0        2 
   8   chr8_4385239     ZBoe    C    G        0      0        2 
   8   chr8_4385239     ZGre    C    G        0      0        2 
   8   chr8_4385239     ZHar    C    G        0      0        2 
   8   chr8_4385239   Sample    C    G        0      0        2 
   8   chr8_4388197     AAsi    T    G      0.5      1        2 
   8   chr8_4388197     AKia    T    G        0      0        2 
   8   chr8_4388197     AOna    T    G        0      0        2 
   8   chr8_4388197     ASom    T    G        0      0        2 
   8   chr8_4388197     HCab    T    G        0      0        2 
   8   chr8_4388197     HPrz    T    G        0      0        2 
   8   chr8_4388197     ZBoe    T    G        0      0        2 
   8   chr8_4388197     ZGre    T    G        0      0        2 
   8   chr8_4388197     ZHar    T    G        0      0        2 
   8   chr8_4388197   Sample    T    G        0      0        2 
   8   chr8_4393506     AAsi    A    C        0      0        2 
   8   chr8_4393506     AKia    A    C        1      2        2 
   8   chr8_4393506     AOna    A    C        1      2        2 
   8   chr8_4393506     ASom    A    C        0      0        2 
   8   chr8_4393506     HCab    A    C        0      0        2 
   8   chr8_4393506     HPrz    A    C        0      0        2 
   8   chr8_4393506     ZBoe    A    C        0      0        2 
   8   chr8_4393506     ZGre    A    C        0      0        2 
   8   chr8_4393506     ZHar    A    C        0      0        2 
   8   chr8_4393506   Sample    A    C        0      0        2 
   8   chr8_4394746     AAsi    C    T        0      0        2 
   8   chr8_4394746     AKia    C    T        0      0        2 
   8   chr8_4394746     AOna    C    T        0      0        2 
   8   chr8_4394746     ASom    C    T        0      0        2 
   8   chr8_4394746     HCab    C    T        0      0        2 
   8   chr8_4394746     HPrz    C    T        0      0        2 
   8   chr8_4394746     ZBoe    C    T        1      2        2 
   8   chr8_4394746     ZGre    C    T        0      0        2 
   8   chr8_4394746     ZHar    C    T        0      0        2 
   8   chr8_4394746   Sample    C    T        0      0        2 
   8   chr8_4399922     AAsi    A    G        1      2        2 
   8   chr8_4399922     AKia    A    G        0      0        2 
   8   chr8_4399922     AOna    A    G        0      0        2 
   8   chr8_4399922     ASom    A    G        1      2        2 
   8   chr8_4399922     HCab    A    G        0      0        2 
   8   chr8_4399922     HPrz    A    G        0      0        2 
   8   chr8_4399922     ZBoe    A    G        0      0        2 
   8   chr8_4399922     ZGre    A    G        1      2        2 
   8   chr8_4399922     ZHar    A    G        1      2        2 
   8   chr8_4399922   Sample    A    G        0      0        2 
   8   chr8_4402073     AAsi    C    T        0      0        2 
   8   chr8_4402073     AKia    C    T        0      0        2 
   8   chr8_4402073     AOna    C    T        0      0        2 
   8   chr8_4402073     ASom    C    T        0      0        2 
   8   chr8_4402073     HCab    C    T        0      0        2 
   8   chr8_4402073     HPrz    C    T        0      0        2 
   8   chr8_4402073     ZBoe    C    T        0      0        2 
   8   chr8_4402073     ZGre    C    T        1      2        2 
   8   chr8_4402073     ZHar    C    T        0      0        2 
   8   chr8_4402073   Sample    C    T        0      0        2 
   8   chr8_4404600     AAsi    A    G        0      0        2 
   8   chr8_4404600     AKia    A    G        0      0        2 
   8   chr8_4404600     AOna    A    G        0      0        2 
   8   chr8_4404600     ASom    A    G        0      0        2 
   8   chr8_4404600     HCab    A    G        0      0        2 
   8   chr8_4404600     HPrz    A    G        0      0        2 
   8   chr8_4404600     ZBoe    A    G        0      0        2 
   8   chr8_4404600     ZGre    A    G        0      0        2 
   8   chr8_4404600     ZHar    A    G        1      2        2 
   8   chr8_4404600   Sample    A    G        0      0        2 
   8   chr8_4405441     AAsi    A    C        0      0        2 
   8   chr8_4405441     AKia    A    C        0      0        2 
   8   chr8_4405441     AOna    A    C        0      0        2 
   8   chr8_4405441     ASom    A    C        0      0        2 
   8   chr8_4405441     HCab    A    C        0      0        2 
   8   chr8_4405441     HPrz    A    C      0.5      1        2 
   8   chr8_4405441     ZBoe    A    C        0      0        2 
   8   chr8_4405441     ZGre    A    C        0      0        2 
   8   chr8_4405441     ZHar    A    C        0      0        2 
   8   chr8_4405441   Sample    A    C        0      0        2 
   8   chr8_4409383     AAsi    T    C      0.5      1        2 
   8   chr8_4409383     AKia    T    C        0      0        2 
   8   chr8_4409383     AOna    T    C        0      0        2 
   8   chr8_4409383     ASom    T    C        0      0        2 
   8   chr8_4409383     HCab    T    C        0      0        2 
   8   chr8_4409383     HPrz    T    C        0      0        2 
   8   chr8_4409383     ZBoe    T    C        0      0        2 
   8   chr8_4409383     ZGre    T    C        0      0        2 
   8   chr8_4409383     ZHar    T    C        0      0        2 
   8   chr8_4409383   Sample    T    C        0      0        2 
   8   chr8_4417142     AAsi    A    G        0      0        2 
   8   chr8_4417142     AKia    A    G        0      0        2 
   8   chr8_4417142     AOna    A    G        0      0        2 
   8   chr8_4417142     ASom    A    G        0      0        2 
   8   chr8_4417142     HCab    A    G        0      0        2 
   8   chr8_4417142     HPrz    A    G      0.5      1        2 
   8   chr8_4417142     ZBoe    A    G        0      0        2 
   8   chr8_4417142     ZGre    A    G        0      0        2 
   8   chr8_4417142     ZHar    A    G        0      0        2 
   8   chr8_4417142   Sample    A    G        0      0        2 
   8   chr8_4418927     AAsi    A    G        0      0        2 
   8   chr8_4418927     AKia    A    G        0      0        2 
   8   chr8_4418927     AOna    A    G        0      0        2 
   8   chr8_4418927     ASom    A    G        0      0        2 
   8   chr8_4418927     HCab    A    G      0.5      1        2 
   8   chr8_4418927     HPrz    A    G      0.5      1        2 
   8   chr8_4418927     ZBoe    A    G        0      0        2 
   8   chr8_4418927     ZGre    A    G        0      0        2 
   8   chr8_4418927     ZHar    A    G        0      0        2 
   8   chr8_4418927   Sample    A    G        0      0        2 
   8   chr8_4550079     AAsi    T    C        1      2        2 
   8   chr8_4550079     AKia    T    C        0      0        2 
   8   chr8_4550079     AOna    T    C        0      0        2 
   8   chr8_4550079     ASom    T    C        1      2        2 
   8   chr8_4550079     HCab    T    C        0      0        2 
   8   chr8_4550079     HPrz    T    C        0      0        2 
   8   chr8_4550079     ZBoe    T    C        0      0        2 
   8   chr8_4550079     ZGre    T    C        0      0        2 
   8   chr8_4550079     ZHar    T    C        0      0        2 
   8   chr8_4550079   Sample    T    C        0      0        2 
   8   chr8_4551759     AAsi    A    G        1      2        2 
   8   chr8_4551759     AKia    A    G        0      0        2 
   8   chr8_4551759     AOna    A    G        0      0        2 
   8   chr8_4551759     ASom    A    G        1      2        2 
   8   chr8_4551759     HCab    A    G        0      0        2 
   8   chr8_4551759     HPrz    A    G        0      0        2 
   8   chr8_4551759     ZBoe    A    G        1      2        2 
   8   chr8_4551759     ZGre    A    G        1      2        2 
   8   chr8_4551759     ZHar    A    G        1      2        2 
   8   chr8_4551759   Sample    A    G        0      0        2 
   8   chr8_4580249     AAsi    A    G        1      2        2 
   8   chr8_4580249     AKia    A    G        1      2        2 
   8   chr8_4580249     AOna    A    G        1      2        2 
   8   chr8_4580249     ASom    A    G        1      2        2 
   8   chr8_4580249     HCab    A    G        0      0        2 
   8   chr8_4580249     HPrz    A    G        0      0        2 
   8   chr8_4580249     ZBoe    A    G        0      0        2 
   8   chr8_4580249     ZGre    A    G        0      0        2 
   8   chr8_4580249     ZHar    A    G        0      0        2 
   8   chr8_4580249   Sample    A    G        0      0        2 
   8   chr8_4582678     AAsi    A    T        0      0        2 
   8   chr8_4582678     AKia    A    T        0      0        2 
   8   chr8_4582678     AOna    A    T        1      2        2 
   8   chr8_4582678     ASom    A    T        0      0        2 
   8   chr8_4582678     HCab    A    T        0      0        2 
   8   chr8_4582678     HPrz    A    T        0      0        2 
   8   chr8_4582678     ZBoe    A    T        0      0        2 
   8   chr8_4582678     ZGre    A    T        0      0        2 
   8   chr8_4582678     ZHar    A    T        0      0        2 
   8   chr8_4582678   Sample    A    T        0      0        2 
   8   chr8_4586499     AAsi    T    C        0      0        2 
   8   chr8_4586499     AKia    T    C        0      0        2 
   8   chr8_4586499     AOna    T    C        0      0        2 
   8   chr8_4586499     ASom    T    C        0      0        2 
   8   chr8_4586499     HCab    T    C        0      0        2 
   8   chr8_4586499     HPrz    T    C        0      0        2 
   8   chr8_4586499     ZBoe    T    C      0.5      1        2 
   8   chr8_4586499     ZGre    T    C        0      0        2 
   8   chr8_4586499     ZHar    T    C        0      0        2 
   8   chr8_4586499   Sample    T    C        0      0        2 
   8   chr8_4587999     AAsi    A    T        0      0        2 
   8   chr8_4587999     AKia    A    T        0      0        2 
   8   chr8_4587999     AOna    A    T        0      0        2 
   8   chr8_4587999     ASom    A    T        0      0        2 
   8   chr8_4587999     HCab    A    T        0      0        2 
   8   chr8_4587999     HPrz    A    T        0      0        2 
   8   chr8_4587999     ZBoe    A    T        0      0        2 
   8   chr8_4587999     ZGre    A    T        0      0        2 
   8   chr8_4587999     ZHar    A    T      0.5      1        2 
   8   chr8_4587999   Sample    A    T        0      0        2 
   8   chr8_4589500     AAsi    G    C        0      0        2 
   8   chr8_4589500     AKia    G    C        0      0        2 
   8   chr8_4589500     AOna    G    C        0      0        2 
   8   chr8_4589500     ASom    G    C        0      0        2 
   8   chr8_4589500     HCab    G    C        0      0        2 
   8   chr8_4589500     HPrz    G    C        0      0        2 
   8   chr8_4589500     ZBoe    G    C        1      2        2 
   8   chr8_4589500     ZGre    G    C        0      0        2 
   8   chr8_4589500     ZHar    G    C        0      0        2 
   8   chr8_4589500   Sample    G    C        0      0        2 
   8   chr8_4599788     AAsi    T    C        0      0        2 
   8   chr8_4599788     AKia    T    C      0.5      1        2 
   8   chr8_4599788     AOna    T    C        0      0        2 
   8   chr8_4599788     ASom    T    C        0      0        2 
   8   chr8_4599788     HCab    T    C        0      0        2 
   8   chr8_4599788     HPrz    T    C        0      0        2 
   8   chr8_4599788     ZBoe    T    C        0      0        2 
   8   chr8_4599788     ZGre    T    C        0      0        2 
   8   chr8_4599788     ZHar    T    C        0      0        2 
   8   chr8_4599788   Sample    T    C        0      0        2 
   8   chr8_4607559     AAsi    G    C        1      2        2 
   8   chr8_4607559     AKia    G    C        1      2        2 
   8   chr8_4607559     AOna    G    C        0      0        2 
   8   chr8_4607559     ASom    G    C        1      2        2 
   8   chr8_4607559     HCab    G    C        0      0        2 
   8   chr8_4607559     HPrz    G    C        0      0        2 
   8   chr8_4607559     ZBoe    G    C        0      0        2 
   8   chr8_4607559     ZGre    G    C        0      0        2 
   8   chr8_4607559     ZHar    G    C        0      0        2 
   8   chr8_4607559   Sample    G    C        0      0        2 
   8   chr8_4612502     AAsi    C    T        0      0        2 
   8   chr8_4612502     AKia    C    T      0.5      1        2 
   8   chr8_4612502     AOna    C    T        0      0        2 
   8   chr8_4612502     ASom    C    T        0      0        2 
   8   chr8_4612502     HCab    C    T        0      0        2 
   8   chr8_4612502     HPrz    C    T        0      0        2 
   8   chr8_4612502     ZBoe    C    T        0      0        2 
   8   chr8_4612502     ZGre    C    T        0      0        2 
   8   chr8_4612502     ZHar    C    T        0      0        2 
   8   chr8_4612502   Sample    C    T        0      0        2 
   8   chr8_4614120     AAsi    C    G        0      0        2 
   8   chr8_4614120     AKia    C    G        0      0        2 
   8   chr8_4614120     AOna    C    G        0      0        2 
   8   chr8_4614120     ASom    C    G        0      0        2 
   8   chr8_4614120     HCab    C    G        0      0        2 
   8   chr8_4614120     HPrz    C    G        0      0        2 
   8   chr8_4614120     ZBoe    C    G        0      0        2 
   8   chr8_4614120     ZGre    C    G        0      0        2 
   8   chr8_4614120     ZHar    C    G        1      2        2 
   8   chr8_4614120   Sample    C    G        0      0        2 
   8   chr8_4614757     AAsi    G    A        0      0        2 
   8   chr8_4614757     AKia    G    A      0.5      1        2 
   8   chr8_4614757     AOna    G    A        0      0        2 
   8   chr8_4614757     ASom    G    A        0      0        2 
   8   chr8_4614757     HCab    G    A        0      0        2 
   8   chr8_4614757     HPrz    G    A        0      0        2 
   8   chr8_4614757     ZBoe    G    A        0      0        2 
   8   chr8_4614757     ZGre    G    A        0      0        2 
   8   chr8_4614757     ZHar    G    A        0      0        2 
   8   chr8_4614757   Sample    G    A        0      0        2 
   8   chr8_4615669     AAsi    A    G        0      0        2 
   8   chr8_4615669     AKia    A    G        0      0        2 
   8   chr8_4615669     AOna    A    G        0      0        2 
   8   chr8_4615669     ASom    A    G        0      0        2 
   8   chr8_4615669     HCab    A    G        0      0        2 
   8   chr8_4615669     HPrz    A    G        1      2        2 
   8   chr8_4615669     ZBoe    A    G        0      0        2 
   8   chr8_4615669     ZGre    A    G        0      0        2 
   8   chr8_4615669     ZHar    A    G        0      0        2 
   8   chr8_4615669   Sample    A    G        0      0        2 
   8   chr8_4618803     AAsi    C    T        0      0        2 
   8   chr8_4618803     AKia    C    T      0.5      1        2 
   8   chr8_4618803     AOna    C    T        1      2        2 
   8   chr8_4618803     ASom    C    T        0      0        2 
   8   chr8_4618803     HCab    C    T        0      0        2 
   8   chr8_4618803     HPrz    C    T        0      0        2 
   8   chr8_4618803     ZBoe    C    T        0      0        2 
   8   chr8_4618803     ZGre    C    T        0      0        2 
   8   chr8_4618803     ZHar    C    T        0      0        2 
   8   chr8_4618803   Sample    C    T        0      0        2 
   8   chr8_4619294     AAsi    A    G        0      0        2 
   8   chr8_4619294     AKia    A    G        1      2        2 
   8   chr8_4619294     AOna    A    G        1      2        2 
   8   chr8_4619294     ASom    A    G        0      0        2 
   8   chr8_4619294     HCab    A    G        0      0        2 
   8   chr8_4619294     HPrz    A    G        0      0        2 
   8   chr8_4619294     ZBoe    A    G        0      0        2 
   8   chr8_4619294     ZGre    A    G        0      0        2 
   8   chr8_4619294     ZHar    A    G        1      2        2 
   8   chr8_4619294   Sample    A    G        0      0        2 
   8   chr8_4622955     AAsi    A    G        0      0        2 
   8   chr8_4622955     AKia    A    G        1      2        2 
   8   chr8_4622955     AOna    A    G        1      2        2 
   8   chr8_4622955     ASom    A    G        0      0        2 
   8   chr8_4622955     HCab    A    G        0      0        2 
   8   chr8_4622955     HPrz    A    G        0      0        2 
   8   chr8_4622955     ZBoe    A    G      0.5      1        2 
   8   chr8_4622955     ZGre    A    G        0      0        2 
   8   chr8_4622955     ZHar    A    G        1      2        2 
   8   chr8_4622955   Sample    A    G        0      0        2 
   8   chr8_4624623     AAsi    C    A        0      0        2 
   8   chr8_4624623     AKia    C    A      0.5      1        2 
   8   chr8_4624623     AOna    C    A        0      0        2 
   8   chr8_4624623     ASom    C    A        0      0        2 
   8   chr8_4624623     HCab    C    A        1      2        2 
   8   chr8_4624623     HPrz    C    A        1      2        2 
   8   chr8_4624623     ZBoe    C    A        0      0        2 
   8   chr8_4624623     ZGre    C    A        0      0        2 
   8   chr8_4624623     ZHar    C    A        0      0        2 
   8   chr8_4624623   Sample    C    A        1      2        2 
   8   chr8_4624906     AAsi    T    C        0      0        2 
   8   chr8_4624906     AKia    T    C      0.5      1        2 
   8   chr8_4624906     AOna    T    C        1      2        2 
   8   chr8_4624906     ASom    T    C        0      0        2 
   8   chr8_4624906     HCab    T    C        0      0        2 
   8   chr8_4624906     HPrz    T    C        0      0        2 
   8   chr8_4624906     ZBoe    T    C        0      0        2 
   8   chr8_4624906     ZGre    T    C        0      0        2 
   8   chr8_4624906     ZHar    T    C        0      0        2 
   8   chr8_4624906   Sample    T    C        0      0        2 
   8   chr8_4626482     AAsi    T    C        0      0        2 
   8   chr8_4626482     AKia    T    C      0.5      1        2 
   8   chr8_4626482     AOna    T    C        0      0        2 
   8   chr8_4626482     ASom    T    C        0      0        2 
   8   chr8_4626482     HCab    T    C        0      0        2 
   8   chr8_4626482     HPrz    T    C        0      0        2 
   8   chr8_4626482     ZBoe    T    C        0      0        2 
   8   chr8_4626482     ZGre    T    C        0      0        2 
   8   chr8_4626482     ZHar    T    C        0      0        2 
   8   chr8_4626482   Sample    T    C        0      0        2 
   8   chr8_4636064     AAsi    T    C        0      0        2 
   8   chr8_4636064     AKia    T    C        0      0        2 
   8   chr8_4636064     AOna    T    C        0      0        2 
   8   chr8_4636064     ASom    T    C        0      0        2 
   8   chr8_4636064     HCab    T    C        1      2        2 
   8   chr8_4636064     HPrz    T    C        1      2        2 
   8   chr8_4636064     ZBoe    T    C        0      0        2 
   8   chr8_4636064     ZGre    T    C        0      0        2 
   8   chr8_4636064     ZHar    T    C        0      0        2 
   8   chr8_4636064   Sample    T    C        1      2        2 
   8   chr8_4639492     AAsi    A    T        0      0        2 
   8   chr8_4639492     AKia    A    T        0      0        2 
   8   chr8_4639492     AOna    A    T        0      0        2 
   8   chr8_4639492     ASom    A    T        0      0        2 
   8   chr8_4639492     HCab    A    T        0      0        2 
   8   chr8_4639492     HPrz    A    T        0      0        2 
   8   chr8_4639492     ZBoe    A    T        0      0        2 
   8   chr8_4639492     ZGre    A    T        0      0        2 
   8   chr8_4639492     ZHar    A    T      0.5      1        2 
   8   chr8_4639492   Sample    A    T        0      0        2 
   8   chr8_4641088     AAsi    T    C        0      0        2 
   8   chr8_4641088     AKia    T    C      0.5      1        2 
   8   chr8_4641088     AOna    T    C        1      2        2 
   8   chr8_4641088     ASom    T    C        0      0        2 
   8   chr8_4641088     HCab    T    C        0      0        2 
   8   chr8_4641088     HPrz    T    C        0      0        2 
   8   chr8_4641088     ZBoe    T    C        0      0        2 
   8   chr8_4641088     ZGre    T    C        0      0        2 
   8   chr8_4641088     ZHar    T    C        0      0        2 
   8   chr8_4641088   Sample    T    C        0      0        2 
   8   chr8_4642144     AAsi    A    T        1      2        2 
   8   chr8_4642144     AKia    A    T        0      0        2 
   8   chr8_4642144     AOna    A    T        0      0        2 
   8   chr8_4642144     ASom    A    T        1      2        2 
   8   chr8_4642144     HCab    A    T        0      0        2 
   8   chr8_4642144     HPrz    A    T        0      0        2 
   8   chr8_4642144     ZBoe    A    T        0      0        2 
   8   chr8_4642144     ZGre    A    T        0      0        2 
   8   chr8_4642144     ZHar    A    T        0      0        2 
   8   chr8_4642144   Sample    A    T        0      0        2 
   8   chr8_4643892     AAsi    A    C        0      0        2 
   8   chr8_4643892     AKia    A    C        0      0        2 
   8   chr8_4643892     AOna    A    C        0      0        2 
   8   chr8_4643892     ASom    A    C        0      0        2 
   8   chr8_4643892     HCab    A    C        0      0        2 
   8   chr8_4643892     HPrz    A    C        0      0        2 
   8   chr8_4643892     ZBoe    A    C        0      0        2 
   8   chr8_4643892     ZGre    A    C        1      2        2 
   8   chr8_4643892     ZHar    A    C        0      0        2 
   8   chr8_4643892   Sample    A    C        0      0        2 
   8   chr8_4650847     AAsi    C    T        0      0        2 
   8   chr8_4650847     AKia    C    T        0      0        2 
   8   chr8_4650847     AOna    C    T        0      0        2 
   8   chr8_4650847     ASom    C    T      0.5      1        2 
   8   chr8_4650847     HCab    C    T        0      0        2 
   8   chr8_4650847     HPrz    C    T        0      0        2 
   8   chr8_4650847     ZBoe    C    T        0      0        2 
   8   chr8_4650847     ZGre    C    T        0      0        2 
   8   chr8_4650847     ZHar    C    T        0      0        2 
   8   chr8_4650847   Sample    C    T        0      0        2 
   8   chr8_4659700     AAsi    C    G        0      0        2 
   8   chr8_4659700     AKia    C    G      0.5      1        2 
   8   chr8_4659700     AOna    C    G        0      0        2 
   8   chr8_4659700     ASom    C    G        0      0        2 
   8   chr8_4659700     HCab    C    G        0      0        2 
   8   chr8_4659700     HPrz    C    G        0      0        2 
   8   chr8_4659700     ZBoe    C    G        0      0        2 
   8   chr8_4659700     ZGre    C    G        0      0        2 
   8   chr8_4659700     ZHar    C    G        0      0        2 
   8   chr8_4659700   Sample    C    G        0      0        2 
   8   chr8_4662535     AAsi    C    T        0      0        2 
   8   chr8_4662535     AKia    C    T        0      0        2 
   8   chr8_4662535     AOna    C    T        0      0        2 
   8   chr8_4662535     ASom    C    T        0      0        2 
   8   chr8_4662535     HCab    C    T        1      2        2 
   8   chr8_4662535     HPrz    C    T        1      2        2 
   8   chr8_4662535     ZBoe    C    T        0      0        2 
   8   chr8_4662535     ZGre    C    T        0      0        2 
   8   chr8_4662535     ZHar    C    T        0      0        2 
   8   chr8_4662535   Sample    C    T        1      2        2 
   8   chr8_4663481     AAsi    G    T        0      0        2 
   8   chr8_4663481     AKia    G    T        0      0        2 
   8   chr8_4663481     AOna    G    T        0      0        2 
   8   chr8_4663481     ASom    G    T        0      0        2 
   8   chr8_4663481     HCab    G    T        1      2        2 
   8   chr8_4663481     HPrz    G    T        1      2        2 
   8   chr8_4663481     ZBoe    G    T        0      0        2 
   8   chr8_4663481     ZGre    G    T        0      0        2 
   8   chr8_4663481     ZHar    G    T        0      0        2 
   8   chr8_4663481   Sample    G    T        1      2        2 
   8   chr8_4664585     AAsi    T    C        0      0        2 
   8   chr8_4664585     AKia    T    C        0      0        2 
   8   chr8_4664585     AOna    T    C        0      0        2 
   8   chr8_4664585     ASom    T    C        0      0        2 
   8   chr8_4664585     HCab    T    C        1      2        2 
   8   chr8_4664585     HPrz    T    C        1      2        2 
   8   chr8_4664585     ZBoe    T    C        0      0        2 
   8   chr8_4664585     ZGre    T    C        0      0        2 
   8   chr8_4664585     ZHar    T    C        0      0        2 
   8   chr8_4664585   Sample    T    C        1      2        2 
   8   chr8_4666293     AAsi    C    T        0      0        2 
   8   chr8_4666293     AKia    C    T        0      0        2 
   8   chr8_4666293     AOna    C    T        0      0        2 
   8   chr8_4666293     ASom    C    T      0.5      1        2 
   8   chr8_4666293     HCab    C    T        0      0        2 
   8   chr8_4666293     HPrz    C    T        0      0        2 
   8   chr8_4666293     ZBoe    C    T        0      0        2 
   8   chr8_4666293     ZGre    C    T        0      0        2 
   8   chr8_4666293     ZHar    C    T        0      0        2 
   8   chr8_4666293   Sample    C    T        0      0        2 
   8   chr8_4668589     AAsi    G    A        0      0        2 
   8   chr8_4668589     AKia    G    A        0      0        2 
   8   chr8_4668589     AOna    G    A        1      2        2 
   8   chr8_4668589     ASom    G    A        0      0        2 
   8   chr8_4668589     HCab    G    A        0      0        2 
   8   chr8_4668589     HPrz    G    A        0      0        2 
   8   chr8_4668589     ZBoe    G    A        0      0        2 
   8   chr8_4668589     ZGre    G    A        0      0        2 
   8   chr8_4668589     ZHar    G    A        0      0        2 
   8   chr8_4668589   Sample    G    A        0      0        2 
   8   chr8_4670223     AAsi    C    G        0      0        2 
   8   chr8_4670223     AKia    C    G      0.5      1        2 
   8   chr8_4670223     AOna    C    G        0      0        2 
   8   chr8_4670223     ASom    C    G        0      0        2 
   8   chr8_4670223     HCab    C    G        0      0        2 
   8   chr8_4670223     HPrz    C    G        0      0        2 
   8   chr8_4670223     ZBoe    C    G        0      0        2 
   8   chr8_4670223     ZGre    C    G        0      0        2 
   8   chr8_4670223     ZHar    C    G        0      0        2 
   8   chr8_4670223   Sample    C    G        0      0        2 
   8   chr8_4674578     AAsi    G    C        0      0        2 
   8   chr8_4674578     AKia    G    C        0      0        2 
   8   chr8_4674578     AOna    G    C        0      0        2 
   8   chr8_4674578     ASom    G    C        0      0        2 
   8   chr8_4674578     HCab    G    C        1      2        2 
   8   chr8_4674578     HPrz    G    C        1      2        2 
   8   chr8_4674578     ZBoe    G    C        0      0        2 
   8   chr8_4674578     ZGre    G    C        0      0        2 
   8   chr8_4674578     ZHar    G    C        0      0        2 
   8   chr8_4674578   Sample    G    C        1      2        2 
   8   chr8_4674916     AAsi    T    C        0      0        2 
   8   chr8_4674916     AKia    T    C        0      0        2 
   8   chr8_4674916     AOna    T    C        0      0        2 
   8   chr8_4674916     ASom    T    C        0      0        2 
   8   chr8_4674916     HCab    T    C        0      0        2 
   8   chr8_4674916     HPrz    T    C        0      0        2 
   8   chr8_4674916     ZBoe    T    C      0.5      1        2 
   8   chr8_4674916     ZGre    T    C        0      0        2 
   8   chr8_4674916     ZHar    T    C        0      0        2 
   8   chr8_4674916   Sample    T    C        0      0        2 
   8   chr8_4682427     AAsi    A    G        0      0        2 
   8   chr8_4682427     AKia    A    G        0      0        2 
   8   chr8_4682427     AOna    A    G        1      2        2 
   8   chr8_4682427     ASom    A    G        0      0        2 
   8   chr8_4682427     HCab    A    G        0      0        2 
   8   chr8_4682427     HPrz    A    G        0      0        2 
   8   chr8_4682427     ZBoe    A    G        0      0        2 
   8   chr8_4682427     ZGre    A    G        0      0        2 
   8   chr8_4682427     ZHar    A    G        0      0        2 
   8   chr8_4682427   Sample    A    G        0      0        2 
   8   chr8_4682897     AAsi    C    A        0      0        2 
   8   chr8_4682897     AKia    C    A        0      0        2 
   8   chr8_4682897     AOna    C    A        0      0        2 
   8   chr8_4682897     ASom    C    A        0      0        2 
   8   chr8_4682897     HCab    C    A        0      0        2 
   8   chr8_4682897     HPrz    C    A        0      0        2 
   8   chr8_4682897     ZBoe    C    A        0      0        2 
   8   chr8_4682897     ZGre    C    A        1      2        2 
   8   chr8_4682897     ZHar    C    A        0      0        2 
   8   chr8_4682897   Sample    C    A        0      0        2 
   8   chr8_4687048     AAsi    C    A        0      0        2 
   8   chr8_4687048     AKia    C    A        0      0        2 
   8   chr8_4687048     AOna    C    A        0      0        2 
   8   chr8_4687048     ASom    C    A        0      0        2 
   8   chr8_4687048     HCab    C    A        0      0        2 
   8   chr8_4687048     HPrz    C    A        0      0        2 
   8   chr8_4687048     ZBoe    C    A        1      2        2 
   8   chr8_4687048     ZGre    C    A        0      0        2 
   8   chr8_4687048     ZHar    C    A        0      0        2 
   8   chr8_4687048   Sample    C    A        0      0        2 
   8   chr8_4688310     AAsi    C    G        0      0        2 
   8   chr8_4688310     AKia    C    G        0      0        2 
   8   chr8_4688310     AOna    C    G        0      0        2 
   8   chr8_4688310     ASom    C    G        0      0        2 
   8   chr8_4688310     HCab    C    G        0      0        2 
   8   chr8_4688310     HPrz    C    G        0      0        2 
   8   chr8_4688310     ZBoe    C    G        0      0        2 
   8   chr8_4688310     ZGre    C    G        0      0        2 
   8   chr8_4688310     ZHar    C    G      0.5      1        2 
   8   chr8_4688310   Sample    C    G        0      0        2 
   8   chr8_4693182     AAsi    G    A        0      0        2 
   8   chr8_4693182     AKia    G    A        0      0        2 
   8   chr8_4693182     AOna    G    A        0      0        2 
   8   chr8_4693182     ASom    G    A        0      0        2 
   8   chr8_4693182     HCab    G    A        0      0        2 
   8   chr8_4693182     HPrz    G    A        0      0        2 
   8   chr8_4693182     ZBoe    G    A        1      2        2 
   8   chr8_4693182     ZGre    G    A        1      2        2 
   8   chr8_4693182     ZHar    G    A        1      2        2 
   8   chr8_4693182   Sample    G    A        0      0        2 
   8   chr8_4693956     AAsi    G    A        0      0        2 
   8   chr8_4693956     AKia    G    A        0      0        2 
   8   chr8_4693956     AOna    G    A        0      0        2 
   8   chr8_4693956     ASom    G    A        0      0        2 
   8   chr8_4693956     HCab    G    A        0      0        2 
   8   chr8_4693956     HPrz    G    A        0      0        2 
   8   chr8_4693956     ZBoe    G    A        0      0        2 
   8   chr8_4693956     ZGre    G    A        0      0        2 
   8   chr8_4693956     ZHar    G    A        1      2        2 
   8   chr8_4693956   Sample    G    A        0      0        2 
   8   chr8_4695095     AAsi    G    A        0      0        2 
   8   chr8_4695095     AKia    G    A        0      0        2 
   8   chr8_4695095     AOna    G    A        0      0        2 
   8   chr8_4695095     ASom    G    A        0      0        2 
   8   chr8_4695095     HCab    G    A        1      2        2 
   8   chr8_4695095     HPrz    G    A        1      2        2 
   8   chr8_4695095     ZBoe    G    A        0      0        2 
   8   chr8_4695095     ZGre    G    A        0      0        2 
   8   chr8_4695095     ZHar    G    A        0      0        2 
   8   chr8_4695095   Sample    G    A        1      2        2 
   8   chr8_4702137     AAsi    A    G        0      0        2 
   8   chr8_4702137     AKia    A    G      0.5      1        2 
   8   chr8_4702137     AOna    A    G        0      0        2 
   8   chr8_4702137     ASom    A    G        0      0        2 
   8   chr8_4702137     HCab    A    G        0      0        2 
   8   chr8_4702137     HPrz    A    G        0      0        2 
   8   chr8_4702137     ZBoe    A    G        0      0        2 
   8   chr8_4702137     ZGre    A    G        0      0        2 
   8   chr8_4702137     ZHar    A    G        0      0        2 
   8   chr8_4702137   Sample    A    G        0      0        2 
   8   chr8_4712846     AAsi    G    A        0      0        2 
   8   chr8_4712846     AKia    G    A        0      0        2 
   8   chr8_4712846     AOna    G    A        0      0        2 
   8   chr8_4712846     ASom    G    A        0      0        2 
   8   chr8_4712846     HCab    G    A        0      0        2 
   8   chr8_4712846     HPrz    G    A      0.5      1        2 
   8   chr8_4712846     ZBoe    G    A        0      0        2 
   8   chr8_4712846     ZGre    G    A        0      0        2 
   8   chr8_4712846     ZHar    G    A        0      0        2 
   8   chr8_4712846   Sample    G    A        0      0        2 
   8   chr8_4717015     AAsi    A    G        0      0        2 
   8   chr8_4717015     AKia    A    G        0      0        2 
   8   chr8_4717015     AOna    A    G        0      0        2 
   8   chr8_4717015     ASom    A    G        0      0        2 
   8   chr8_4717015     HCab    A    G        0      0        2 
   8   chr8_4717015     HPrz    A    G      0.5      1        2 
   8   chr8_4717015     ZBoe    A    G        0      0        2 
   8   chr8_4717015     ZGre    A    G        0      0        2 
   8   chr8_4717015     ZHar    A    G        0      0        2 
   8   chr8_4717015   Sample    A    G        0      0        2 
   8   chr8_4718126     AAsi    C    T        0      0        2 
   8   chr8_4718126     AKia    C    T        0      0        2 
   8   chr8_4718126     AOna    C    T        0      0        2 
   8   chr8_4718126     ASom    C    T        0      0        2 
   8   chr8_4718126     HCab    C    T        1      2        2 
   8   chr8_4718126     HPrz    C    T        1      2        2 
   8   chr8_4718126     ZBoe    C    T        0      0        2 
   8   chr8_4718126     ZGre    C    T        0      0        2 
   8   chr8_4718126     ZHar    C    T        0      0        2 
   8   chr8_4718126   Sample    C    T        1      2        2 
   8   chr8_4721335     AAsi    G    C        0      0        2 
   8   chr8_4721335     AKia    G    C        0      0        2 
   8   chr8_4721335     AOna    G    C        0      0        2 
   8   chr8_4721335     ASom    G    C        0      0        2 
   8   chr8_4721335     HCab    G    C        0      0        2 
   8   chr8_4721335     HPrz    G    C        0      0        2 
   8   chr8_4721335     ZBoe    G    C        0      0        2 
   8   chr8_4721335     ZGre    G    C        0      0        2 
   8   chr8_4721335     ZHar    G    C      0.5      1        2 
   8   chr8_4721335   Sample    G    C        0      0        2 
   8   chr8_4723940     AAsi    G    A        0      0        2 
   8   chr8_4723940     AKia    G    A        1      2        2 
   8   chr8_4723940     AOna    G    A        1      2        2 
   8   chr8_4723940     ASom    G    A        0      0        2 
   8   chr8_4723940     HCab    G    A        0      0        2 
   8   chr8_4723940     HPrz    G    A        0      0        2 
   8   chr8_4723940     ZBoe    G    A        0      0        2 
   8   chr8_4723940     ZGre    G    A        0      0        2 
   8   chr8_4723940     ZHar    G    A        0      0        2 
   8   chr8_4723940   Sample    G    A        0      0        2 
   8   chr8_4730341     AAsi    G    A        0      0        2 
   8   chr8_4730341     AKia    G    A        0      0        2 
   8   chr8_4730341     AOna    G    A        0      0        2 
   8   chr8_4730341     ASom    G    A        0      0        2 
   8   chr8_4730341     HCab    G    A        0      0        2 
   8   chr8_4730341     HPrz    G    A        0      0        2 
   8   chr8_4730341     ZBoe    G    A        0      0        2 
   8   chr8_4730341     ZGre    G    A        0      0        2 
   8   chr8_4730341     ZHar    G    A        1      2        2 
   8   chr8_4730341   Sample    G    A        0      0        2 
   8   chr8_4730567     AAsi    A    G        0      0        2 
   8   chr8_4730567     AKia    A    G        0      0        2 
   8   chr8_4730567     AOna    A    G        0      0        2 
   8   chr8_4730567     ASom    A    G        0      0        2 
   8   chr8_4730567     HCab    A    G      0.5      1        2 
   8   chr8_4730567     HPrz    A    G        0      0        2 
   8   chr8_4730567     ZBoe    A    G        0      0        2 
   8   chr8_4730567     ZGre    A    G        0      0        2 
   8   chr8_4730567     ZHar    A    G        0      0        2 
   8   chr8_4730567   Sample    A    G        0      0        2 
   8   chr8_4736110     AAsi    G    A        0      0        2 
   8   chr8_4736110     AKia    G    A      0.5      1        2 
   8   chr8_4736110     AOna    G    A        1      2        2 
   8   chr8_4736110     ASom    G    A        0      0        2 
   8   chr8_4736110     HCab    G    A        1      2        2 
   8   chr8_4736110     HPrz    G    A        1      2        2 
   8   chr8_4736110     ZBoe    G    A        0      0        2 
   8   chr8_4736110     ZGre    G    A        0      0        2 
   8   chr8_4736110     ZHar    G    A        0      0        2 
   8   chr8_4736110   Sample    G    A        1      2        2 
   8   chr8_4741630     AAsi    G    A        0      0        2 
   8   chr8_4741630     AKia    G    A      0.5      1        2 
   8   chr8_4741630     AOna    G    A        0      0        2 
   8   chr8_4741630     ASom    G    A        0      0        2 
   8   chr8_4741630     HCab    G    A        0      0        2 
   8   chr8_4741630     HPrz    G    A        0      0        2 
   8   chr8_4741630     ZBoe    G    A        0      0        2 
   8   chr8_4741630     ZGre    G    A        0      0        2 
   8   chr8_4741630     ZHar    G    A        0      0        2 
   8   chr8_4741630   Sample    G    A        0      0        2 
   8   chr8_4744737     AAsi    G    A        0      0        2 
   8   chr8_4744737     AKia    G    A      0.5      1        2 
   8   chr8_4744737     AOna    G    A        1      2        2 
   8   chr8_4744737     ASom    G    A        0      0        2 
   8   chr8_4744737     HCab    G    A        0      0        2 
   8   chr8_4744737     HPrz    G    A        0      0        2 
   8   chr8_4744737     ZBoe    G    A        0      0        2 
   8   chr8_4744737     ZGre    G    A        0      0        2 
   8   chr8_4744737     ZHar    G    A        0      0        2 
   8   chr8_4744737   Sample    G    A        0      0        2 
   8   chr8_4744833     AAsi    T    C        0      0        2 
   8   chr8_4744833     AKia    T    C        0      0        2 
   8   chr8_4744833     AOna    T    C        0      0        2 
   8   chr8_4744833     ASom    T    C        0      0        2 
   8   chr8_4744833     HCab    T    C      0.5      1        2 
   8   chr8_4744833     HPrz    T    C        0      0        2 
   8   chr8_4744833     ZBoe    T    C        0      0        2 
   8   chr8_4744833     ZGre    T    C        0      0        2 
   8   chr8_4744833     ZHar    T    C        0      0        2 
   8   chr8_4744833   Sample    T    C        1      2        2 
   8   chr8_4750383     AAsi    T    C        0      0        2 
   8   chr8_4750383     AKia    T    C        0      0        2 
   8   chr8_4750383     AOna    T    C        0      0        2 
   8   chr8_4750383     ASom    T    C        0      0        2 
   8   chr8_4750383     HCab    T    C        0      0        2 
   8   chr8_4750383     HPrz    T    C        0      0        2 
   8   chr8_4750383     ZBoe    T    C      0.5      1        2 
   8   chr8_4750383     ZGre    T    C        0      0        2 
   8   chr8_4750383     ZHar    T    C        0      0        2 
   8   chr8_4750383   Sample    T    C        0      0        2 
   8   chr8_4761630     AAsi    T    C        0      0        2 
   8   chr8_4761630     AKia    T    C      0.5      1        2 
   8   chr8_4761630     AOna    T    C        0      0        2 
   8   chr8_4761630     ASom    T    C        0      0        2 
   8   chr8_4761630     HCab    T    C        1      2        2 
   8   chr8_4761630     HPrz    T    C        1      2        2 
   8   chr8_4761630     ZBoe    T    C        0      0        2 
   8   chr8_4761630     ZGre    T    C        0      0        2 
   8   chr8_4761630     ZHar    T    C        0      0        2 
   8   chr8_4761630   Sample    T    C        1      2        2 
   8   chr8_4772470     AAsi    T    C        1      2        2 
   8   chr8_4772470     AKia    T    C        0      0        2 
   8   chr8_4772470     AOna    T    C        0      0        2 
   8   chr8_4772470     ASom    T    C        1      2        2 
   8   chr8_4772470     HCab    T    C        0      0        2 
   8   chr8_4772470     HPrz    T    C        0      0        2 
   8   chr8_4772470     ZBoe    T    C        0      0        2 
   8   chr8_4772470     ZGre    T    C        0      0        2 
   8   chr8_4772470     ZHar    T    C        0      0        2 
   8   chr8_4772470   Sample    T    C        0      0        2 
   8   chr8_4775367     AAsi    T    C        0      0        2 
   8   chr8_4775367     AKia    T    C        0      0        2 
   8   chr8_4775367     AOna    T    C        0      0        2 
   8   chr8_4775367     ASom    T    C        0      0        2 
   8   chr8_4775367     HCab    T    C        1      2        2 
   8   chr8_4775367     HPrz    T    C        1      2        2 
   8   chr8_4775367     ZBoe    T    C        0      0        2 
   8   chr8_4775367     ZGre    T    C        0      0        2 
   8   chr8_4775367     ZHar    T    C        0      0        2 
   8   chr8_4775367   Sample    T    C        1      2        2 
   8   chr8_4792410     AAsi    G    A        0      0        2 
   8   chr8_4792410     AKia    G    A        0      0        2 
   8   chr8_4792410     AOna    G    A        0      0        2 
   8   chr8_4792410     ASom    G    A        0      0        2 
   8   chr8_4792410     HCab    G    A        1      2        2 
   8   chr8_4792410     HPrz    G    A        1      2        2 
   8   chr8_4792410     ZBoe    G    A        0      0        2 
   8   chr8_4792410     ZGre    G    A        0      0        2 
   8   chr8_4792410     ZHar    G    A        0      0        2 
   8   chr8_4792410   Sample    G    A        1      2        2 
   8   chr8_4857905     AAsi    T    A        0      0        2 
   8   chr8_4857905     AKia    T    A        0      0        2 
   8   chr8_4857905     AOna    T    A      0.5      1        2 
   8   chr8_4857905     ASom    T    A        0      0        2 
   8   chr8_4857905     HCab    T    A        0      0        2 
   8   chr8_4857905     HPrz    T    A        0      0        2 
   8   chr8_4857905     ZBoe    T    A        0      0        2 
   8   chr8_4857905     ZGre    T    A        0      0        2 
   8   chr8_4857905     ZHar    T    A        0      0        2 
   8   chr8_4857905   Sample    T    A        0      0        2 
   8   chr8_4859823     AAsi    G    C        0      0        2 
   8   chr8_4859823     AKia    G    C        0      0        2 
   8   chr8_4859823     AOna    G    C        0      0        2 
   8   chr8_4859823     ASom    G    C        0      0        2 
   8   chr8_4859823     HCab    G    C        1      2        2 
   8   chr8_4859823     HPrz    G    C        1      2        2 
   8   chr8_4859823     ZBoe    G    C        0      0        2 
   8   chr8_4859823     ZGre    G    C        0      0        2 
   8   chr8_4859823     ZHar    G    C        0      0        2 
   8   chr8_4859823   Sample    G    C        1      2        2 
   8   chr8_4905056     AAsi    G    C        0      0        2 
   8   chr8_4905056     AKia    G    C      0.5      1        2 
   8   chr8_4905056     AOna    G    C      0.5      1        2 
   8   chr8_4905056     ASom    G    C        0      0        2 
   8   chr8_4905056     HCab    G    C        0      0        2 
   8   chr8_4905056     HPrz    G    C        0      0        2 
   8   chr8_4905056     ZBoe    G    C        0      0        2 
   8   chr8_4905056     ZGre    G    C        0      0        2 
   8   chr8_4905056     ZHar    G    C        0      0        2 
   8   chr8_4905056   Sample    G    C        0      0        2 
   8   chr8_4955269     AAsi    T    C        0      0        2 
   8   chr8_4955269     AKia    T    C        0      0        2 
   8   chr8_4955269     AOna    T    C        0      0        2 
   8   chr8_4955269     ASom    T    C        0      0        2 
   8   chr8_4955269     HCab    T    C        0      0        2 
   8   chr8_4955269     HPrz    T    C        0      0        2 
   8   chr8_4955269     ZBoe    T    C        0      0        2 
   8   chr8_4955269     ZGre    T    C        1      2        2 
   8   chr8_4955269     ZHar    T    C        0      0        2 
   8   chr8_4955269   Sample    T    C        0      0        2 
   8   chr8_4955287     AAsi    A    G        0      0        2 
   8   chr8_4955287     AKia    A    G        0      0        2 
   8   chr8_4955287     AOna    A    G        1      2        2 
   8   chr8_4955287     ASom    A    G        0      0        2 
   8   chr8_4955287     HCab    A    G        0      0        2 
   8   chr8_4955287     HPrz    A    G        0      0        2 
   8   chr8_4955287     ZBoe    A    G        0      0        2 
   8   chr8_4955287     ZGre    A    G        0      0        2 
   8   chr8_4955287     ZHar    A    G        0      0        2 
   8   chr8_4955287   Sample    A    G        0      0        2 
   8   chr8_5002126     AAsi    T    C        0      0        2 
   8   chr8_5002126     AKia    T    C        0      0        2 
   8   chr8_5002126     AOna    T    C        0      0        2 
   8   chr8_5002126     ASom    T    C        0      0        2 
   8   chr8_5002126     HCab    T    C        0      0        2 
   8   chr8_5002126     HPrz    T    C        0      0        2 
   8   chr8_5002126     ZBoe    T    C        1      2        2 
   8   chr8_5002126     ZGre    T    C        0      0        2 
   8   chr8_5002126     ZHar    T    C        0      0        2 
   8   chr8_5002126   Sample    T    C        0      0        2 
   8   chr8_5012548     AAsi    A    G        0      0        2 
   8   chr8_5012548     AKia    A    G        0      0        2 
   8   chr8_5012548     AOna    A    G        0      0        2 
   8   chr8_5012548     ASom    A    G        0      0        2 
   8   chr8_5012548     HCab    A    G        1      2        2 
   8   chr8_5012548     HPrz    A    G        1      2        2 
   8   chr8_5012548     ZBoe    A    G        0      0        2 
   8   chr8_5012548     ZGre    A    G        0      0        2 
   8   chr8_5012548     ZHar    A    G        0      0        2 
   8   chr8_5012548   Sample    A    G        1      2        2 
   8   chr8_5014135     AAsi    C    T        0      0        2 
   8   chr8_5014135     AKia    C    T        0      0        2 
   8   chr8_5014135     AOna    C    T        0      0        2 
   8   chr8_5014135     ASom    C    T        0      0        2 
   8   chr8_5014135     HCab    C    T      0.5      1        2 
   8   chr8_5014135     HPrz    C    T        0      0        2 
   8   chr8_5014135     ZBoe    C    T        0      0        2 
   8   chr8_5014135     ZGre    C    T        0      0        2 
   8   chr8_5014135     ZHar    C    T        0      0        2 
   8   chr8_5014135   Sample    C    T        0      0        2 
   8   chr8_5014903     AAsi    G    A        1      2        2 
   8   chr8_5014903     AKia    G    A        0      0        2 
   8   chr8_5014903     AOna    G    A        0      0        2 
   8   chr8_5014903     ASom    G    A        0      0        2 
   8   chr8_5014903     HCab    G    A        0      0        2 
   8   chr8_5014903     HPrz    G    A        0      0        2 
   8   chr8_5014903     ZBoe    G    A        0      0        2 
   8   chr8_5014903     ZGre    G    A        0      0        2 
   8   chr8_5014903     ZHar    G    A        0      0        2 
   8   chr8_5014903   Sample    G    A        0      0        2 
   8   chr8_5018433     AAsi    T    C        0      0        2 
   8   chr8_5018433     AKia    T    C        0      0        2 
   8   chr8_5018433     AOna    T    C        0      0        2 
   8   chr8_5018433     ASom    T    C        0      0        2 
   8   chr8_5018433     HCab    T    C      0.5      1        2 
   8   chr8_5018433     HPrz    T    C        1      2        2 
   8   chr8_5018433     ZBoe    T    C        0      0        2 
   8   chr8_5018433     ZGre    T    C        0      0        2 
   8   chr8_5018433     ZHar    T    C        0      0        2 
   8   chr8_5018433   Sample    T    C        1      2        2 
   8   chr8_5035160     AAsi    T    A        0      0        2 
   8   chr8_5035160     AKia    T    A        0      0        2 
   8   chr8_5035160     AOna    T    A        0      0        2 
   8   chr8_5035160     ASom    T    A        0      0        2 
   8   chr8_5035160     HCab    T    A      0.5      1        2 
   8   chr8_5035160     HPrz    T    A        1      2        2 
   8   chr8_5035160     ZBoe    T    A        0      0        2 
   8   chr8_5035160     ZGre    T    A        0      0        2 
   8   chr8_5035160     ZHar    T    A        0      0        2 
   8   chr8_5035160   Sample    T    A        1      2        2 
   8   chr8_5035257     AAsi    A    G        0      0        2 
   8   chr8_5035257     AKia    A    G        0      0        2 
   8   chr8_5035257     AOna    A    G        0      0        2 
   8   chr8_5035257     ASom    A    G        0      0        2 
   8   chr8_5035257     HCab    A    G      0.5      1        2 
   8   chr8_5035257     HPrz    A    G        0      0        2 
   8   chr8_5035257     ZBoe    A    G        0      0        2 
   8   chr8_5035257     ZGre    A    G        0      0        2 
   8   chr8_5035257     ZHar    A    G        0      0        2 
   8   chr8_5035257   Sample    A    G        0      0        2 
   8   chr8_5042518     AAsi    G    A        0      0        2 
   8   chr8_5042518     AKia    G    A        0      0        2 
   8   chr8_5042518     AOna    G    A        0      0        2 
   8   chr8_5042518     ASom    G    A        0      0        2 
   8   chr8_5042518     HCab    G    A        1      2        2 
   8   chr8_5042518     HPrz    G    A        1      2        2 
   8   chr8_5042518     ZBoe    G    A        0      0        2 
   8   chr8_5042518     ZGre    G    A        0      0        2 
   8   chr8_5042518     ZHar    G    A        0      0        2 
   8   chr8_5042518   Sample    G    A        1      2        2 
   8   chr8_5051787     AAsi    C    T        0      0        2 
   8   chr8_5051787     AKia    C    T        0      0        2 
   8   chr8_5051787     AOna    C    T        0      0        2 
   8   chr8_5051787     ASom    C    T        0      0        2 
   8   chr8_5051787     HCab    C    T        1      2        2 
   8   chr8_5051787     HPrz    C    T        1      2        2 
   8   chr8_5051787     ZBoe    C    T        0      0        2 
   8   chr8_5051787     ZGre    C    T        0      0        2 
   8   chr8_5051787     ZHar    C    T        0      0        2 
   8   chr8_5051787   Sample    C    T        1      2        2 
   8   chr8_5063581     AAsi    T    C        0      0        2 
   8   chr8_5063581     AKia    T    C        0      0        2 
   8   chr8_5063581     AOna    T    C        0      0        2 
   8   chr8_5063581     ASom    T    C        0      0        2 
   8   chr8_5063581     HCab    T    C        0      0        2 
   8   chr8_5063581     HPrz    T    C        1      2        2 
   8   chr8_5063581     ZBoe    T    C        0      0        2 
   8   chr8_5063581     ZGre    T    C        0      0        2 
   8   chr8_5063581     ZHar    T    C        0      0        2 
   8   chr8_5063581   Sample    T    C        1      2        2 
   8   chr8_5067502     AAsi    T    C        0      0        2 
   8   chr8_5067502     AKia    T    C        0      0        2 
   8   chr8_5067502     AOna    T    C        0      0        2 
   8   chr8_5067502     ASom    T    C        0      0        2 
   8   chr8_5067502     HCab    T    C        1      2        2 
   8   chr8_5067502     HPrz    T    C        0      0        2 
   8   chr8_5067502     ZBoe    T    C        0      0        2 
   8   chr8_5067502     ZGre    T    C        0      0        2 
   8   chr8_5067502     ZHar    T    C        0      0        2 
   8   chr8_5067502   Sample    T    C        0      0        2 
   8   chr8_5072602     AAsi    T    A        0      0        2 
   8   chr8_5072602     AKia    T    A        0      0        2 
   8   chr8_5072602     AOna    T    A        0      0        2 
   8   chr8_5072602     ASom    T    A        0      0        2 
   8   chr8_5072602     HCab    T    A        0      0        2 
   8   chr8_5072602     HPrz    T    A        1      2        2 
   8   chr8_5072602     ZBoe    T    A        0      0        2 
   8   chr8_5072602     ZGre    T    A        0      0        2 
   8   chr8_5072602     ZHar    T    A        0      0        2 
   8   chr8_5072602   Sample    T    A        1      2        2 
   8   chr8_5072703     AAsi    T    G        0      0        2 
   8   chr8_5072703     AKia    T    G        0      0        2 
   8   chr8_5072703     AOna    T    G        0      0        2 
   8   chr8_5072703     ASom    T    G        0      0        2 
   8   chr8_5072703     HCab    T    G        0      0        2 
   8   chr8_5072703     HPrz    T    G        0      0        2 
   8   chr8_5072703     ZBoe    T    G      0.5      1        2 
   8   chr8_5072703     ZGre    T    G        0      0        2 
   8   chr8_5072703     ZHar    T    G        0      0        2 
   8   chr8_5072703   Sample    T    G        0      0        2 
   8   chr8_5077882     AAsi    C    T        0      0        2 
   8   chr8_5077882     AKia    C    T        0      0        2 
   8   chr8_5077882     AOna    C    T        0      0        2 
   8   chr8_5077882     ASom    C    T        0      0        2 
   8   chr8_5077882     HCab    C    T        1      2        2 
   8   chr8_5077882     HPrz    C    T        0      0        2 
   8   chr8_5077882     ZBoe    C    T        0      0        2 
   8   chr8_5077882     ZGre    C    T        0      0        2 
   8   chr8_5077882     ZHar    C    T        0      0        2 
   8   chr8_5077882   Sample    C    T        1      2        2 
   8   chr8_5080740     AAsi    C    T        0      0        2 
   8   chr8_5080740     AKia    C    T        0      0        2 
   8   chr8_5080740     AOna    C    T        0      0        2 
   8   chr8_5080740     ASom    C    T        0      0        2 
   8   chr8_5080740     HCab    C    T        0      0        2 
   8   chr8_5080740     HPrz    C    T        0      0        2 
   8   chr8_5080740     ZBoe    C    T        0      0        2 
   8   chr8_5080740     ZGre    C    T        0      0        2 
   8   chr8_5080740     ZHar    C    T        1      2        2 
   8   chr8_5080740   Sample    C    T        0      0        2 
   8   chr8_5080795     AAsi    T    C        0      0        2 
   8   chr8_5080795     AKia    T    C        0      0        2 
   8   chr8_5080795     AOna    T    C        0      0        2 
   8   chr8_5080795     ASom    T    C        0      0        2 
   8   chr8_5080795     HCab    T    C        1      2        2 
   8   chr8_5080795     HPrz    T    C        1      2        2 
   8   chr8_5080795     ZBoe    T    C        0      0        2 
   8   chr8_5080795     ZGre    T    C        0      0        2 
   8   chr8_5080795     ZHar    T    C        0      0        2 
   8   chr8_5080795   Sample    T    C        1      2        2 
   8   chr8_5087059     AAsi    C    A        0      0        2 
   8   chr8_5087059     AKia    C    A        1      2        2 
   8   chr8_5087059     AOna    C    A        1      2        2 
   8   chr8_5087059     ASom    C    A        0      0        2 
   8   chr8_5087059     HCab    C    A        0      0        2 
   8   chr8_5087059     HPrz    C    A        0      0        2 
   8   chr8_5087059     ZBoe    C    A        0      0        2 
   8   chr8_5087059     ZGre    C    A        0      0        2 
   8   chr8_5087059     ZHar    C    A        0      0        2 
   8   chr8_5087059   Sample    C    A        0      0        2 
   8   chr8_5095453     AAsi    G    A      0.5      1        2 
   8   chr8_5095453     AKia    G    A        0      0        2 
   8   chr8_5095453     AOna    G    A        0      0        2 
   8   chr8_5095453     ASom    G    A        0      0        2 
   8   chr8_5095453     HCab    G    A        0      0        2 
   8   chr8_5095453     HPrz    G    A        0      0        2 
   8   chr8_5095453     ZBoe    G    A        0      0        2 
   8   chr8_5095453     ZGre    G    A        0      0        2 
   8   chr8_5095453     ZHar    G    A        0      0        2 
   8   chr8_5095453   Sample    G    A        0      0        2 
   8   chr8_5097477     AAsi    T    C        0      0        2 
   8   chr8_5097477     AKia    T    C        0      0        2 
   8   chr8_5097477     AOna    T    C        0      0        2 
   8   chr8_5097477     ASom    T    C        0      0        2 
   8   chr8_5097477     HCab    T    C        1      2        2 
   8   chr8_5097477     HPrz    T    C        1      2        2 
   8   chr8_5097477     ZBoe    T    C        0      0        2 
   8   chr8_5097477     ZGre    T    C        0      0        2 
   8   chr8_5097477     ZHar    T    C        0      0        2 
   8   chr8_5097477   Sample    T    C        1      2        2 
   8   chr8_5099464     AAsi    T    C        0      0        2 
   8   chr8_5099464     AKia    T    C        0      0        2 
   8   chr8_5099464     AOna    T    C        0      0        2 
   8   chr8_5099464     ASom    T    C        0      0        2 
   8   chr8_5099464     HCab    T    C        1      2        2 
   8   chr8_5099464     HPrz    T    C        1      2        2 
   8   chr8_5099464     ZBoe    T    C        0      0        2 
   8   chr8_5099464     ZGre    T    C        0      0        2 
   8   chr8_5099464     ZHar    T    C        0      0        2 
   8   chr8_5099464   Sample    T    C        1      2        2 
   8   chr8_5101057     AAsi    A    G        1      2        2 
   8   chr8_5101057     AKia    A    G        0      0        2 
   8   chr8_5101057     AOna    A    G        0      0        2 
   8   chr8_5101057     ASom    A    G        1      2        2 
   8   chr8_5101057     HCab    A    G        0      0        2 
   8   chr8_5101057     HPrz    A    G        0      0        2 
   8   chr8_5101057     ZBoe    A    G        0      0        2 
   8   chr8_5101057     ZGre    A    G        0      0        2 
   8   chr8_5101057     ZHar    A    G        0      0        2 
   8   chr8_5101057   Sample    A    G        0      0        2 
   8   chr8_5104929     AAsi    T    C        0      0        2 
   8   chr8_5104929     AKia    T    C        0      0        2 
   8   chr8_5104929     AOna    T    C        0      0        2 
   8   chr8_5104929     ASom    T    C        0      0        2 
   8   chr8_5104929     HCab    T    C        0      0        2 
   8   chr8_5104929     HPrz    T    C        0      0        2 
   8   chr8_5104929     ZBoe    T    C        0      0        2 
   8   chr8_5104929     ZGre    T    C      0.5      1        2 
   8   chr8_5104929     ZHar    T    C        0      0        2 
   8   chr8_5104929   Sample    T    C        0      0        2 
   8   chr8_5107887     AAsi    G    A        0      0        2 
   8   chr8_5107887     AKia    G    A        0      0        2 
   8   chr8_5107887     AOna    G    A        0      0        2 
   8   chr8_5107887     ASom    G    A        0      0        2 
   8   chr8_5107887     HCab    G    A        1      2        2 
   8   chr8_5107887     HPrz    G    A        1      2        2 
   8   chr8_5107887     ZBoe    G    A        0      0        2 
   8   chr8_5107887     ZGre    G    A        0      0        2 
   8   chr8_5107887     ZHar    G    A        0      0        2 
   8   chr8_5107887   Sample    G    A        1      2        2 
   8   chr8_5112053     AAsi    G    A        1      2        2 
   8   chr8_5112053     AKia    G    A        0      0        2 
   8   chr8_5112053     AOna    G    A        0      0        2 
   8   chr8_5112053     ASom    G    A        0      0        2 
   8   chr8_5112053     HCab    G    A        0      0        2 
   8   chr8_5112053     HPrz    G    A        0      0        2 
   8   chr8_5112053     ZBoe    G    A        0      0        2 
   8   chr8_5112053     ZGre    G    A        0      0        2 
   8   chr8_5112053     ZHar    G    A        0      0        2 
   8   chr8_5112053   Sample    G    A        0      0        2 
   8   chr8_5118743     AAsi    A    G        0      0        2 
   8   chr8_5118743     AKia    A    G        0      0        2 
   8   chr8_5118743     AOna    A    G        0      0        2 
   8   chr8_5118743     ASom    A    G        0      0        2 
   8   chr8_5118743     HCab    A    G        0      0        2 
   8   chr8_5118743     HPrz    A    G        0      0        2 
   8   chr8_5118743     ZBoe    A    G        0      0        2 
   8   chr8_5118743     ZGre    A    G        0      0        2 
   8   chr8_5118743     ZHar    A    G        1      2        2 
   8   chr8_5118743   Sample    A    G        0      0        2 
   8   chr8_5133546     AAsi    T    C        0      0        2 
   8   chr8_5133546     AKia    T    C        0      0        2 
   8   chr8_5133546     AOna    T    C        0      0        2 
   8   chr8_5133546     ASom    T    C        0      0        2 
   8   chr8_5133546     HCab    T    C        1      2        2 
   8   chr8_5133546     HPrz    T    C        1      2        2 
   8   chr8_5133546     ZBoe    T    C        0      0        2 
   8   chr8_5133546     ZGre    T    C        0      0        2 
   8   chr8_5133546     ZHar    T    C        0      0        2 
   8   chr8_5133546   Sample    T    C        1      2        2 
   8   chr8_5134236     AAsi    C    T        0      0        2 
   8   chr8_5134236     AKia    C    T        0      0        2 
   8   chr8_5134236     AOna    C    T        0      0        2 
   8   chr8_5134236     ASom    C    T        0      0        2 
   8   chr8_5134236     HCab    C    T        1      2        2 
   8   chr8_5134236     HPrz    C    T        1      2        2 
   8   chr8_5134236     ZBoe    C    T        0      0        2 
   8   chr8_5134236     ZGre    C    T        0      0        2 
   8   chr8_5134236     ZHar    C    T        0      0        2 
   8   chr8_5134236   Sample    C    T        1      2        2 
   8   chr8_5134488     AAsi    A    G        0      0        2 
   8   chr8_5134488     AKia    A    G        0      0        2 
   8   chr8_5134488     AOna    A    G        0      0        2 
   8   chr8_5134488     ASom    A    G        0      0        2 
   8   chr8_5134488     HCab    A    G        1      2        2 
   8   chr8_5134488     HPrz    A    G        1      2        2 
   8   chr8_5134488     ZBoe    A    G        0      0        2 
   8   chr8_5134488     ZGre    A    G        0      0        2 
   8   chr8_5134488     ZHar    A    G        0      0        2 
   8   chr8_5134488   Sample    A    G        1      2        2 
   8   chr8_5135891     AAsi    T    G        0      0        2 
   8   chr8_5135891     AKia    T    G        0      0        2 
   8   chr8_5135891     AOna    T    G        0      0        2 
   8   chr8_5135891     ASom    T    G        0      0        2 
   8   chr8_5135891     HCab    T    G        1      2        2 
   8   chr8_5135891     HPrz    T    G        1      2        2 
   8   chr8_5135891     ZBoe    T    G        0      0        2 
   8   chr8_5135891     ZGre    T    G        0      0        2 
   8   chr8_5135891     ZHar    T    G        0      0        2 
   8   chr8_5135891   Sample    T    G        1      2        2 
   8   chr8_5142329     AAsi    C    T        0      0        2 
   8   chr8_5142329     AKia    C    T        0      0        2 
   8   chr8_5142329     AOna    C    T        1      2        2 
   8   chr8_5142329     ASom    C    T        0      0        2 
   8   chr8_5142329     HCab    C    T        0      0        2 
   8   chr8_5142329     HPrz    C    T        0      0        2 
   8   chr8_5142329     ZBoe    C    T        0      0        2 
   8   chr8_5142329     ZGre    C    T        0      0        2 
   8   chr8_5142329     ZHar    C    T        0      0        2 
   8   chr8_5142329   Sample    C    T        0      0        2 
   8   chr8_5142578     AAsi    C    G        0      0        2 
   8   chr8_5142578     AKia    C    G        0      0        2 
   8   chr8_5142578     AOna    C    G        0      0        2 
   8   chr8_5142578     ASom    C    G        0      0        2 
   8   chr8_5142578     HCab    C    G        0      0        2 
   8   chr8_5142578     HPrz    C    G        0      0        2 
   8   chr8_5142578     ZBoe    C    G        0      0        2 
   8   chr8_5142578     ZGre    C    G        0      0        2 
   8   chr8_5142578     ZHar    C    G        1      2        2 
   8   chr8_5142578   Sample    C    G        0      0        2 
   8   chr8_5142687     AAsi    A    G        0      0        2 
   8   chr8_5142687     AKia    A    G        0      0        2 
   8   chr8_5142687     AOna    A    G        0      0        2 
   8   chr8_5142687     ASom    A    G        1      2        2 
   8   chr8_5142687     HCab    A    G        0      0        2 
   8   chr8_5142687     HPrz    A    G        0      0        2 
   8   chr8_5142687     ZBoe    A    G        0      0        2 
   8   chr8_5142687     ZGre    A    G        0      0        2 
   8   chr8_5142687     ZHar    A    G        0      0        2 
   8   chr8_5142687   Sample    A    G        0      0        2 
   8   chr8_5151087     AAsi    C    T        0      0        2 
   8   chr8_5151087     AKia    C    T        1      2        2 
   8   chr8_5151087     AOna    C    T        1      2        2 
   8   chr8_5151087     ASom    C    T        0      0        2 
   8   chr8_5151087     HCab    C    T        0      0        2 
   8   chr8_5151087     HPrz    C    T        0      0        2 
   8   chr8_5151087     ZBoe    C    T        0      0        2 
   8   chr8_5151087     ZGre    C    T        0      0        2 
   8   chr8_5151087     ZHar    C    T        0      0        2 
   8   chr8_5151087   Sample    C    T        0      0        2 
   8   chr8_5157949     AAsi    A    G        0      0        2 
   8   chr8_5157949     AKia    A    G        1      2        2 
   8   chr8_5157949     AOna    A    G        0      0        2 
   8   chr8_5157949     ASom    A    G        0      0        2 
   8   chr8_5157949     HCab    A    G        0      0        2 
   8   chr8_5157949     HPrz    A    G        0      0        2 
   8   chr8_5157949     ZBoe    A    G        0      0        2 
   8   chr8_5157949     ZGre    A    G        0      0        2 
   8   chr8_5157949     ZHar    A    G        0      0        2 
   8   chr8_5157949   Sample    A    G        0      0        2 
   8   chr8_5171175     AAsi    A    G        0      0        2 
   8   chr8_5171175     AKia    A    G        0      0        2 
   8   chr8_5171175     AOna    A    G        0      0        2 
   8   chr8_5171175     ASom    A    G        0      0        2 
   8   chr8_5171175     HCab    A    G        1      2        2 
   8   chr8_5171175     HPrz    A    G        1      2        2 
   8   chr8_5171175     ZBoe    A    G        0      0        2 
   8   chr8_5171175     ZGre    A    G        0      0        2 
   8   chr8_5171175     ZHar    A    G        0      0        2 
   8   chr8_5171175   Sample    A    G        0      0        2 
   8   chr8_5175288     AAsi    G    A        0      0        2 
   8   chr8_5175288     AKia    G    A        0      0        2 
   8   chr8_5175288     AOna    G    A        0      0        2 
   8   chr8_5175288     ASom    G    A        0      0        2 
   8   chr8_5175288     HCab    G    A        1      2        2 
   8   chr8_5175288     HPrz    G    A        1      2        2 
   8   chr8_5175288     ZBoe    G    A        0      0        2 
   8   chr8_5175288     ZGre    G    A        0      0        2 
   8   chr8_5175288     ZHar    G    A        0      0        2 
   8   chr8_5175288   Sample    G    A        1      2        2 
   8   chr8_5198823     AAsi    C    T        0      0        2 
   8   chr8_5198823     AKia    C    T        0      0        2 
   8   chr8_5198823     AOna    C    T        0      0        2 
   8   chr8_5198823     ASom    C    T        0      0        2 
   8   chr8_5198823     HCab    C    T        0      0        2 
   8   chr8_5198823     HPrz    C    T        0      0        2 
   8   chr8_5198823     ZBoe    C    T        0      0        2 
   8   chr8_5198823     ZGre    C    T        0      0        2 
   8   chr8_5198823     ZHar    C    T        1      2        2 
   8   chr8_5198823   Sample    C    T        0      0        2 
   8   chr8_5205749     AAsi    A    G        0      0        2 
   8   chr8_5205749     AKia    A    G        0      0        2 
   8   chr8_5205749     AOna    A    G        0      0        2 
   8   chr8_5205749     ASom    A    G        0      0        2 
   8   chr8_5205749     HCab    A    G        0      0        2 
   8   chr8_5205749     HPrz    A    G      0.5      1        2 
   8   chr8_5205749     ZBoe    A    G        0      0        2 
   8   chr8_5205749     ZGre    A    G        0      0        2 
   8   chr8_5205749     ZHar    A    G        0      0        2 
   8   chr8_5205749   Sample    A    G        1      2        2 
   8   chr8_5216639     AAsi    C    T        0      0        2 
   8   chr8_5216639     AKia    C    T        0      0        2 
   8   chr8_5216639     AOna    C    T        0      0        2 
   8   chr8_5216639     ASom    C    T        0      0        2 
   8   chr8_5216639     HCab    C    T        1      2        2 
   8   chr8_5216639     HPrz    C    T        1      2        2 
   8   chr8_5216639     ZBoe    C    T        0      0        2 
   8   chr8_5216639     ZGre    C    T        0      0        2 
   8   chr8_5216639     ZHar    C    T        0      0        2 
   8   chr8_5216639   Sample    C    T        1      2        2 
   8   chr8_5221354     AAsi    A    G        0      0        2 
   8   chr8_5221354     AKia    A    G        0      0        2 
   8   chr8_5221354     AOna    A    G        0      0        2 
   8   chr8_5221354     ASom    A    G        0      0        2 
   8   chr8_5221354     HCab    A    G        1      2        2 
   8   chr8_5221354     HPrz    A    G        1      2        2 
   8   chr8_5221354     ZBoe    A    G        0      0        2 
   8   chr8_5221354     ZGre    A    G        0      0        2 
   8   chr8_5221354     ZHar    A    G        0      0        2 
   8   chr8_5221354   Sample    A    G        1      2        2 
   8   chr8_5225645     AAsi    A    G        0      0        2 
   8   chr8_5225645     AKia    A    G        0      0        2 
   8   chr8_5225645     AOna    A    G        0      0        2 
   8   chr8_5225645     ASom    A    G        1      2        2 
   8   chr8_5225645     HCab    A    G        1      2        2 
   8   chr8_5225645     HPrz    A    G        1      2        2 
   8   chr8_5225645     ZBoe    A    G        0      0        2 
   8   chr8_5225645     ZGre    A    G        0      0        2 
   8   chr8_5225645     ZHar    A    G        0      0        2 
   8   chr8_5225645   Sample    A    G        1      2        2 
   8   chr8_5228967     AAsi    T    C        0      0        2 
   8   chr8_5228967     AKia    T    C        0      0        2 
   8   chr8_5228967     AOna    T    C        0      0        2 
   8   chr8_5228967     ASom    T    C        0      0        2 
   8   chr8_5228967     HCab    T    C        1      2        2 
   8   chr8_5228967     HPrz    T    C        1      2        2 
   8   chr8_5228967     ZBoe    T    C        0      0        2 
   8   chr8_5228967     ZGre    T    C        0      0        2 
   8   chr8_5228967     ZHar    T    C        0      0        2 
   8   chr8_5228967   Sample    T    C        1      2        2 
   8   chr8_5230919     AAsi    G    A        0      0        2 
   8   chr8_5230919     AKia    G    A        0      0        2 
   8   chr8_5230919     AOna    G    A        0      0        2 
   8   chr8_5230919     ASom    G    A        0      0        2 
   8   chr8_5230919     HCab    G    A        1      2        2 
   8   chr8_5230919     HPrz    G    A        1      2        2 
   8   chr8_5230919     ZBoe    G    A        1      2        2 
   8   chr8_5230919     ZGre    G    A        0      0        2 
   8   chr8_5230919     ZHar    G    A        0      0        2 
   8   chr8_5230919   Sample    G    A        1      2        2 
   8   chr8_5231708     AAsi    C    T        0      0        2 
   8   chr8_5231708     AKia    C    T      0.5      1        2 
   8   chr8_5231708     AOna    C    T        0      0        2 
   8   chr8_5231708     ASom    C    T        0      0        2 
   8   chr8_5231708     HCab    C    T        0      0        2 
   8   chr8_5231708     HPrz    C    T        0      0        2 
   8   chr8_5231708     ZBoe    C    T        0      0        2 
   8   chr8_5231708     ZGre    C    T        0      0        2 
   8   chr8_5231708     ZHar    C    T        0      0        2 
   8   chr8_5231708   Sample    C    T        0      0        2 
   8   chr8_5246331     AAsi    G    A        0      0        2 
   8   chr8_5246331     AKia    G    A        0      0        2 
   8   chr8_5246331     AOna    G    A        0      0        2 
   8   chr8_5246331     ASom    G    A        0      0        2 
   8   chr8_5246331     HCab    G    A        0      0        2 
   8   chr8_5246331     HPrz    G    A        0      0        2 
   8   chr8_5246331     ZBoe    G    A        0      0        2 
   8   chr8_5246331     ZGre    G    A        0      0        2 
   8   chr8_5246331     ZHar    G    A        1      2        2 
   8   chr8_5246331   Sample    G    A        0      0        2 
   8   chr8_5249267     AAsi    G    T        0      0        2 
   8   chr8_5249267     AKia    G    T        0      0        2 
   8   chr8_5249267     AOna    G    T        0      0        2 
   8   chr8_5249267     ASom    G    T        0      0        2 
   8   chr8_5249267     HCab    G    T        1      2        2 
   8   chr8_5249267     HPrz    G    T        1      2        2 
   8   chr8_5249267     ZBoe    G    T        0      0        2 
   8   chr8_5249267     ZGre    G    T        0      0        2 
   8   chr8_5249267     ZHar    G    T        0      0        2 
   8   chr8_5249267   Sample    G    T        1      2        2 
   8   chr8_5256120     AAsi    T    C        0      0        2 
   8   chr8_5256120     AKia    T    C        0      0        2 
   8   chr8_5256120     AOna    T    C        0      0        2 
   8   chr8_5256120     ASom    T    C        0      0        2 
   8   chr8_5256120     HCab    T    C        0      0        2 
   8   chr8_5256120     HPrz    T    C        0      0        2 
   8   chr8_5256120     ZBoe    T    C        0      0        2 
   8   chr8_5256120     ZGre    T    C      0.5      1        2 
   8   chr8_5256120     ZHar    T    C        0      0        2 
   8   chr8_5256120   Sample    T    C        0      0        2 
   8   chr8_5259591     AAsi    G    C        0      0        2 
   8   chr8_5259591     AKia    G    C        0      0        2 
   8   chr8_5259591     AOna    G    C        0      0        2 
   8   chr8_5259591     ASom    G    C        0      0        2 
   8   chr8_5259591     HCab    G    C        1      2        2 
   8   chr8_5259591     HPrz    G    C        1      2        2 
   8   chr8_5259591     ZBoe    G    C        0      0        2 
   8   chr8_5259591     ZGre    G    C        0      0        2 
   8   chr8_5259591     ZHar    G    C        0      0        2 
   8   chr8_5259591   Sample    G    C        1      2        2 
   8   chr8_5262802     AAsi    C    T        0      0        2 
   8   chr8_5262802     AKia    C    T        0      0        2 
   8   chr8_5262802     AOna    C    T        0      0        2 
   8   chr8_5262802     ASom    C    T        0      0        2 
   8   chr8_5262802     HCab    C    T        0      0        2 
   8   chr8_5262802     HPrz    C    T        0      0        2 
   8   chr8_5262802     ZBoe    C    T        0      0        2 
   8   chr8_5262802     ZGre    C    T        0      0        2 
   8   chr8_5262802     ZHar    C    T        1      2        2 
   8   chr8_5262802   Sample    C    T        0      0        2 
   8   chr8_5263817     AAsi    T    C        0      0        2 
   8   chr8_5263817     AKia    T    C      0.5      1        2 
   8   chr8_5263817     AOna    T    C        0      0        2 
   8   chr8_5263817     ASom    T    C        0      0        2 
   8   chr8_5263817     HCab    T    C        0      0        2 
   8   chr8_5263817     HPrz    T    C        0      0        2 
   8   chr8_5263817     ZBoe    T    C        0      0        2 
   8   chr8_5263817     ZGre    T    C        0      0        2 
   8   chr8_5263817     ZHar    T    C        0      0        2 
   8   chr8_5263817   Sample    T    C        0      0        2 
   8   chr8_5264747     AAsi    T    G        0      0        2 
   8   chr8_5264747     AKia    T    G        1      2        2 
   8   chr8_5264747     AOna    T    G        1      2        2 
   8   chr8_5264747     ASom    T    G        0      0        2 
   8   chr8_5264747     HCab    T    G        0      0        2 
   8   chr8_5264747     HPrz    T    G        0      0        2 
   8   chr8_5264747     ZBoe    T    G        0      0        2 
   8   chr8_5264747     ZGre    T    G        0      0        2 
   8   chr8_5264747     ZHar    T    G        0      0        2 
   8   chr8_5264747   Sample    T    G        0      0        2 
   8   chr8_5268580     AAsi    G    A        1      2        2 
   8   chr8_5268580     AKia    G    A        0      0        2 
   8   chr8_5268580     AOna    G    A        0      0        2 
   8   chr8_5268580     ASom    G    A        1      2        2 
   8   chr8_5268580     HCab    G    A        0      0        2 
   8   chr8_5268580     HPrz    G    A        0      0        2 
   8   chr8_5268580     ZBoe    G    A        0      0        2 
   8   chr8_5268580     ZGre    G    A        0      0        2 
   8   chr8_5268580     ZHar    G    A        0      0        2 
   8   chr8_5268580   Sample    G    A        0      0        2 
   8   chr8_5269527     AAsi    A    G        0      0        2 
   8   chr8_5269527     AKia    A    G        0      0        2 
   8   chr8_5269527     AOna    A    G        0      0        2 
   8   chr8_5269527     ASom    A    G        1      2        2 
   8   chr8_5269527     HCab    A    G        1      2        2 
   8   chr8_5269527     HPrz    A    G        1      2        2 
   8   chr8_5269527     ZBoe    A    G        0      0        2 
   8   chr8_5269527     ZGre    A    G        0      0        2 
   8   chr8_5269527     ZHar    A    G        0      0        2 
   8   chr8_5269527   Sample    A    G        1      2        2 
   8   chr8_5271197     AAsi    A    G        0      0        2 
   8   chr8_5271197     AKia    A    G        0      0        2 
   8   chr8_5271197     AOna    A    G        0      0        2 
   8   chr8_5271197     ASom    A    G        0      0        2 
   8   chr8_5271197     HCab    A    G        1      2        2 
   8   chr8_5271197     HPrz    A    G        1      2        2 
   8   chr8_5271197     ZBoe    A    G        0      0        2 
   8   chr8_5271197     ZGre    A    G        0      0        2 
   8   chr8_5271197     ZHar    A    G        0      0        2 
   8   chr8_5271197   Sample    A    G        1      2        2 
   8   chr8_5276699     AAsi    A    T        0      0        2 
   8   chr8_5276699     AKia    A    T        0      0        2 
   8   chr8_5276699     AOna    A    T        0      0        2 
   8   chr8_5276699     ASom    A    T        0      0        2 
   8   chr8_5276699     HCab    A    T        1      2        2 
   8   chr8_5276699     HPrz    A    T      0.5      1        2 
   8   chr8_5276699     ZBoe    A    T        0      0        2 
   8   chr8_5276699     ZGre    A    T        0      0        2 
   8   chr8_5276699     ZHar    A    T        0      0        2 
   8   chr8_5276699   Sample    A    T        0      0        2 
   8   chr8_5278127     AAsi    C    T        0      0        2 
   8   chr8_5278127     AKia    C    T        0      0        2 
   8   chr8_5278127     AOna    C    T        0      0        2 
   8   chr8_5278127     ASom    C    T        1      2        2 
   8   chr8_5278127     HCab    C    T        0      0        2 
   8   chr8_5278127     HPrz    C    T        0      0        2 
   8   chr8_5278127     ZBoe    C    T        0      0        2 
   8   chr8_5278127     ZGre    C    T        0      0        2 
   8   chr8_5278127     ZHar    C    T        0      0        2 
   8   chr8_5278127   Sample    C    T        0      0        2 
   8   chr8_5282440     AAsi    T    C        0      0        2 
   8   chr8_5282440     AKia    T    C        0      0        2 
   8   chr8_5282440     AOna    T    C        0      0        2 
   8   chr8_5282440     ASom    T    C        0      0        2 
   8   chr8_5282440     HCab    T    C        0      0        2 
   8   chr8_5282440     HPrz    T    C        0      0        2 
   8   chr8_5282440     ZBoe    T    C      0.5      1        2 
   8   chr8_5282440     ZGre    T    C        0      0        2 
   8   chr8_5282440     ZHar    T    C        0      0        2 
   8   chr8_5282440   Sample    T    C        0      0        2 
   8   chr8_5283003     AAsi    C    T        0      0        2 
   8   chr8_5283003     AKia    C    T        0      0        2 
   8   chr8_5283003     AOna    C    T        0      0        2 
   8   chr8_5283003     ASom    C    T        1      2        2 
   8   chr8_5283003     HCab    C    T        1      2        2 
   8   chr8_5283003     HPrz    C    T      0.5      1        2 
   8   chr8_5283003     ZBoe    C    T        0      0        2 
   8   chr8_5283003     ZGre    C    T        0      0        2 
   8   chr8_5283003     ZHar    C    T        0      0        2 
   8   chr8_5283003   Sample    C    T        0      0        2 
   8   chr8_5285316     AAsi    G    A        0      0        2 
   8   chr8_5285316     AKia    G    A        0      0        2 
   8   chr8_5285316     AOna    G    A        0      0        2 
   8   chr8_5285316     ASom    G    A        0      0        2 
   8   chr8_5285316     HCab    G    A        0      0        2 
   8   chr8_5285316     HPrz    G    A      0.5      1        2 
   8   chr8_5285316     ZBoe    G    A        0      0        2 
   8   chr8_5285316     ZGre    G    A        0      0        2 
   8   chr8_5285316     ZHar    G    A        0      0        2 
   8   chr8_5285316   Sample    G    A        1      2        2 
   8   chr8_5285703     AAsi    A    G        0      0        2 
   8   chr8_5285703     AKia    A    G        0      0        2 
   8   chr8_5285703     AOna    A    G        0      0        2 
   8   chr8_5285703     ASom    A    G        1      2        2 
   8   chr8_5285703     HCab    A    G        0      0        2 
   8   chr8_5285703     HPrz    A    G        0      0        2 
   8   chr8_5285703     ZBoe    A    G        0      0        2 
   8   chr8_5285703     ZGre    A    G        0      0        2 
   8   chr8_5285703     ZHar    A    G        0      0        2 
   8   chr8_5285703   Sample    A    G        0      0        2 
   8   chr8_5287759     AAsi    A    G        0      0        2 
   8   chr8_5287759     AKia    A    G        0      0        2 
   8   chr8_5287759     AOna    A    G        0      0        2 
   8   chr8_5287759     ASom    A    G        0      0        2 
   8   chr8_5287759     HCab    A    G        0      0        2 
   8   chr8_5287759     HPrz    A    G      0.5      1        2 
   8   chr8_5287759     ZBoe    A    G        0      0        2 
   8   chr8_5287759     ZGre    A    G        0      0        2 
   8   chr8_5287759     ZHar    A    G        0      0        2 
   8   chr8_5287759   Sample    A    G        0      0        2 
   8   chr8_5292756     AAsi    C    T        0      0        2 
   8   chr8_5292756     AKia    C    T        0      0        2 
   8   chr8_5292756     AOna    C    T        0      0        2 
   8   chr8_5292756     ASom    C    T        0      0        2 
   8   chr8_5292756     HCab    C    T        0      0        2 
   8   chr8_5292756     HPrz    C    T        0      0        2 
   8   chr8_5292756     ZBoe    C    T        0      0        2 
   8   chr8_5292756     ZGre    C    T        0      0        2 
   8   chr8_5292756     ZHar    C    T        1      2        2 
   8   chr8_5292756   Sample    C    T        0      0        2 
   8   chr8_5298762     AAsi    A    G        0      0        2 
   8   chr8_5298762     AKia    A    G        0      0        2 
   8   chr8_5298762     AOna    A    G        0      0        2 
   8   chr8_5298762     ASom    A    G        0      0        2 
   8   chr8_5298762     HCab    A    G        0      0        2 
   8   chr8_5298762     HPrz    A    G        0      0        2 
   8   chr8_5298762     ZBoe    A    G      0.5      1        2 
   8   chr8_5298762     ZGre    A    G        0      0        2 
   8   chr8_5298762     ZHar    A    G        0      0        2 
   8   chr8_5298762   Sample    A    G        0      0        2 
   8   chr8_5299440     AAsi    A    G        0      0        2 
   8   chr8_5299440     AKia    A    G        0      0        2 
   8   chr8_5299440     AOna    A    G        0      0        2 
   8   chr8_5299440     ASom    A    G        0      0        2 
   8   chr8_5299440     HCab    A    G        0      0        2 
   8   chr8_5299440     HPrz    A    G        0      0        2 
   8   chr8_5299440     ZBoe    A    G        1      2        2 
   8   chr8_5299440     ZGre    A    G        0      0        2 
   8   chr8_5299440     ZHar    A    G        0      0        2 
   8   chr8_5299440   Sample    A    G        0      0        2 
   8   chr8_5304095     AAsi    T    C        0      0        2 
   8   chr8_5304095     AKia    T    C        0      0        2 
   8   chr8_5304095     AOna    T    C        0      0        2 
   8   chr8_5304095     ASom    T    C        0      0        2 
   8   chr8_5304095     HCab    T    C        0      0        2 
   8   chr8_5304095     HPrz    T    C      0.5      1        2 
   8   chr8_5304095     ZBoe    T    C        0      0        2 
   8   chr8_5304095     ZGre    T    C        0      0        2 
   8   chr8_5304095     ZHar    T    C        0      0        2 
   8   chr8_5304095   Sample    T    C        1      2        2 
   8   chr8_5307122     AAsi    T    C        0      0        2 
   8   chr8_5307122     AKia    T    C        0      0        2 
   8   chr8_5307122     AOna    T    C        0      0        2 
   8   chr8_5307122     ASom    T    C        0      0        2 
   8   chr8_5307122     HCab    T    C        1      2        2 
   8   chr8_5307122     HPrz    T    C        1      2        2 
   8   chr8_5307122     ZBoe    T    C        0      0        2 
   8   chr8_5307122     ZGre    T    C        0      0        2 
   8   chr8_5307122     ZHar    T    C        0      0        2 
   8   chr8_5307122   Sample    T    C        1      2        2 
   8   chr8_5307600     AAsi    T    C        0      0        2 
   8   chr8_5307600     AKia    T    C        0      0        2 
   8   chr8_5307600     AOna    T    C        0      0        2 
   8   chr8_5307600     ASom    T    C        0      0        2 
   8   chr8_5307600     HCab    T    C        0      0        2 
   8   chr8_5307600     HPrz    T    C        0      0        2 
   8   chr8_5307600     ZBoe    T    C        1      2        2 
   8   chr8_5307600     ZGre    T    C        1      2        2 
   8   chr8_5307600     ZHar    T    C        1      2        2 
   8   chr8_5307600   Sample    T    C        0      0        2 
   8   chr8_5308482     AAsi    T    C        0      0        2 
   8   chr8_5308482     AKia    T    C        1      2        2 
   8   chr8_5308482     AOna    T    C        1      2        2 
   8   chr8_5308482     ASom    T    C        0      0        2 
   8   chr8_5308482     HCab    T    C        0      0        2 
   8   chr8_5308482     HPrz    T    C        0      0        2 
   8   chr8_5308482     ZBoe    T    C        0      0        2 
   8   chr8_5308482     ZGre    T    C        0      0        2 
   8   chr8_5308482     ZHar    T    C        0      0        2 
   8   chr8_5308482   Sample    T    C        0      0        2 
   8   chr8_5309140     AAsi    G    C        0      0        2 
   8   chr8_5309140     AKia    G    C        0      0        2 
   8   chr8_5309140     AOna    G    C        0      0        2 
   8   chr8_5309140     ASom    G    C        0      0        2 
   8   chr8_5309140     HCab    G    C        1      2        2 
   8   chr8_5309140     HPrz    G    C        1      2        2 
   8   chr8_5309140     ZBoe    G    C        0      0        2 
   8   chr8_5309140     ZGre    G    C        0      0        2 
   8   chr8_5309140     ZHar    G    C        0      0        2 
   8   chr8_5309140   Sample    G    C        1      2        2 
   8   chr8_5310076     AAsi    C    T        0      0        2 
   8   chr8_5310076     AKia    C    T        0      0        2 
   8   chr8_5310076     AOna    C    T        0      0        2 
   8   chr8_5310076     ASom    C    T        1      2        2 
   8   chr8_5310076     HCab    C    T        1      2        2 
   8   chr8_5310076     HPrz    C    T        1      2        2 
   8   chr8_5310076     ZBoe    C    T        0      0        2 
   8   chr8_5310076     ZGre    C    T        0      0        2 
   8   chr8_5310076     ZHar    C    T        0      0        2 
   8   chr8_5310076   Sample    C    T        1      2        2 
   8   chr8_5315980     AAsi    A    G        1      2        2 
   8   chr8_5315980     AKia    A    G        0      0        2 
   8   chr8_5315980     AOna    A    G        0      0        2 
   8   chr8_5315980     ASom    A    G        1      2        2 
   8   chr8_5315980     HCab    A    G        0      0        2 
   8   chr8_5315980     HPrz    A    G        0      0        2 
   8   chr8_5315980     ZBoe    A    G        0      0        2 
   8   chr8_5315980     ZGre    A    G        0      0        2 
   8   chr8_5315980     ZHar    A    G        0      0        2 
   8   chr8_5315980   Sample    A    G        0      0        2 
   8   chr8_5320080     AAsi    T    C        0      0        2 
   8   chr8_5320080     AKia    T    C        0      0        2 
   8   chr8_5320080     AOna    T    C        0      0        2 
   8   chr8_5320080     ASom    T    C        1      2        2 
   8   chr8_5320080     HCab    T    C        0      0        2 
   8   chr8_5320080     HPrz    T    C        0      0        2 
   8   chr8_5320080     ZBoe    T    C        0      0        2 
   8   chr8_5320080     ZGre    T    C        0      0        2 
   8   chr8_5320080     ZHar    T    C        0      0        2 
   8   chr8_5320080   Sample    T    C        0      0        2 
   8   chr8_5322147     AAsi    T    C        1      2        2 
   8   chr8_5322147     AKia    T    C        0      0        2 
   8   chr8_5322147     AOna    T    C        0      0        2 
   8   chr8_5322147     ASom    T    C        1      2        2 
   8   chr8_5322147     HCab    T    C        0      0        2 
   8   chr8_5322147     HPrz    T    C        0      0        2 
   8   chr8_5322147     ZBoe    T    C        0      0        2 
   8   chr8_5322147     ZGre    T    C        0      0        2 
   8   chr8_5322147     ZHar    T    C        0      0        2 
   8   chr8_5322147   Sample    T    C        0      0        2 
   8   chr8_5322992     AAsi    A    G        0      0        2 
   8   chr8_5322992     AKia    A    G        0      0        2 
   8   chr8_5322992     AOna    A    G        0      0        2 
   8   chr8_5322992     ASom    A    G        0      0        2 
   8   chr8_5322992     HCab    A    G        1      2        2 
   8   chr8_5322992     HPrz    A    G        1      2        2 
   8   chr8_5322992     ZBoe    A    G        0      0        2 
   8   chr8_5322992     ZGre    A    G        0      0        2 
   8   chr8_5322992     ZHar    A    G        0      0        2 
   8   chr8_5322992   Sample    A    G        1      2        2 
   8   chr8_5332165     AAsi    T    A        0      0        2 
   8   chr8_5332165     AKia    T    A        0      0        2 
   8   chr8_5332165     AOna    T    A        0      0        2 
   8   chr8_5332165     ASom    T    A        1      2        2 
   8   chr8_5332165     HCab    T    A        0      0        2 
   8   chr8_5332165     HPrz    T    A        0      0        2 
   8   chr8_5332165     ZBoe    T    A        0      0        2 
   8   chr8_5332165     ZGre    T    A        0      0        2 
   8   chr8_5332165     ZHar    T    A        0      0        2 
   8   chr8_5332165   Sample    T    A        0      0        2 
   8   chr8_5333339     AAsi    A    G        0      0        2 
   8   chr8_5333339     AKia    A    G        0      0        2 
   8   chr8_5333339     AOna    A    G        0      0        2 
   8   chr8_5333339     ASom    A    G        0      0        2 
   8   chr8_5333339     HCab    A    G        0      0        2 
   8   chr8_5333339     HPrz    A    G        0      0        2 
   8   chr8_5333339     ZBoe    A    G      0.5      1        2 
   8   chr8_5333339     ZGre    A    G        0      0        2 
   8   chr8_5333339     ZHar    A    G        0      0        2 
   8   chr8_5333339   Sample    A    G        0      0        2 
   8   chr8_5339808     AAsi    A    G        0      0        2 
   8   chr8_5339808     AKia    A    G        0      0        2 
   8   chr8_5339808     AOna    A    G        0      0        2 
   8   chr8_5339808     ASom    A    G        0      0        2 
   8   chr8_5339808     HCab    A    G        1      2        2 
   8   chr8_5339808     HPrz    A    G        1      2        2 
   8   chr8_5339808     ZBoe    A    G        0      0        2 
   8   chr8_5339808     ZGre    A    G        0      0        2 
   8   chr8_5339808     ZHar    A    G        0      0        2 
   8   chr8_5339808   Sample    A    G        1      2        2 
   8   chr8_5342645     AAsi    C    T        0      0        2 
   8   chr8_5342645     AKia    C    T        0      0        2 
   8   chr8_5342645     AOna    C    T        0      0        2 
   8   chr8_5342645     ASom    C    T        0      0        2 
   8   chr8_5342645     HCab    C    T        0      0        2 
   8   chr8_5342645     HPrz    C    T        0      0        2 
   8   chr8_5342645     ZBoe    C    T      0.5      1        2 
   8   chr8_5342645     ZGre    C    T        0      0        2 
   8   chr8_5342645     ZHar    C    T        0      0        2 
   8   chr8_5342645   Sample    C    T        0      0        2 
   8   chr8_5347051     AAsi    T    C        0      0        2 
   8   chr8_5347051     AKia    T    C        0      0        2 
   8   chr8_5347051     AOna    T    C        0      0        2 
   8   chr8_5347051     ASom    T    C        1      2        2 
   8   chr8_5347051     HCab    T    C        0      0        2 
   8   chr8_5347051     HPrz    T    C        0      0        2 
   8   chr8_5347051     ZBoe    T    C        0      0        2 
   8   chr8_5347051     ZGre    T    C        0      0        2 
   8   chr8_5347051     ZHar    T    C        0      0        2 
   8   chr8_5347051   Sample    T    C        0      0        2 
   8   chr8_5366380     AAsi    G    C        0      0        2 
   8   chr8_5366380     AKia    G    C        1      2        2 
   8   chr8_5366380     AOna    G    C        1      2        2 
   8   chr8_5366380     ASom    G    C        0      0        2 
   8   chr8_5366380     HCab    G    C        0      0        2 
   8   chr8_5366380     HPrz    G    C        0      0        2 
   8   chr8_5366380     ZBoe    G    C        0      0        2 
   8   chr8_5366380     ZGre    G    C        0      0        2 
   8   chr8_5366380     ZHar    G    C        0      0        2 
   8   chr8_5366380   Sample    G    C        0      0        2 
   8   chr8_5370670     AAsi    C    A        0      0        2 
   8   chr8_5370670     AKia    C    A        0      0        2 
   8   chr8_5370670     AOna    C    A        0      0        2 
   8   chr8_5370670     ASom    C    A        0      0        2 
   8   chr8_5370670     HCab    C    A        0      0        2 
   8   chr8_5370670     HPrz    C    A      0.5      1        2 
   8   chr8_5370670     ZBoe    C    A        0      0        2 
   8   chr8_5370670     ZGre    C    A        0      0        2 
   8   chr8_5370670     ZHar    C    A        0      0        2 
   8   chr8_5370670   Sample    C    A        0      0        2 
   8   chr8_5376543     AAsi    A    C        0      0        2 
   8   chr8_5376543     AKia    A    C        0      0        2 
   8   chr8_5376543     AOna    A    C        0      0        2 
   8   chr8_5376543     ASom    A    C        0      0        2 
   8   chr8_5376543     HCab    A    C        1      2        2 
   8   chr8_5376543     HPrz    A    C        1      2        2 
   8   chr8_5376543     ZBoe    A    C        0      0        2 
   8   chr8_5376543     ZGre    A    C        0      0        2 
   8   chr8_5376543     ZHar    A    C        0      0        2 
   8   chr8_5376543   Sample    A    C        1      2        2 
   8   chr8_5404242     AAsi    A    G        0      0        2 
   8   chr8_5404242     AKia    A    G        0      0        2 
   8   chr8_5404242     AOna    A    G        0      0        2 
   8   chr8_5404242     ASom    A    G        0      0        2 
   8   chr8_5404242     HCab    A    G        1      2        2 
   8   chr8_5404242     HPrz    A    G        1      2        2 
   8   chr8_5404242     ZBoe    A    G        0      0        2 
   8   chr8_5404242     ZGre    A    G        0      0        2 
   8   chr8_5404242     ZHar    A    G        0      0        2 
   8   chr8_5404242   Sample    A    G        1      2        2 
   8   chr8_5404669     AAsi    G    A        0      0        2 
   8   chr8_5404669     AKia    G    A        0      0        2 
   8   chr8_5404669     AOna    G    A        0      0        2 
   8   chr8_5404669     ASom    G    A        0      0        2 
   8   chr8_5404669     HCab    G    A        0      0        2 
   8   chr8_5404669     HPrz    G    A        0      0        2 
   8   chr8_5404669     ZBoe    G    A        1      2        2 
   8   chr8_5404669     ZGre    G    A        0      0        2 
   8   chr8_5404669     ZHar    G    A        0      0        2 
   8   chr8_5404669   Sample    G    A        0      0        2 
   8   chr8_5407078     AAsi    G    T        0      0        2 
   8   chr8_5407078     AKia    G    T        0      0        2 
   8   chr8_5407078     AOna    G    T        0      0        2 
   8   chr8_5407078     ASom    G    T        0      0        2 
   8   chr8_5407078     HCab    G    T        1      2        2 
   8   chr8_5407078     HPrz    G    T        1      2        2 
   8   chr8_5407078     ZBoe    G    T        0      0        2 
   8   chr8_5407078     ZGre    G    T        0      0        2 
   8   chr8_5407078     ZHar    G    T        0      0        2 
   8   chr8_5407078   Sample    G    T        1      2        2 
   8   chr8_5410531     AAsi    A    G        0      0        2 
   8   chr8_5410531     AKia    A    G        0      0        2 
   8   chr8_5410531     AOna    A    G        0      0        2 
   8   chr8_5410531     ASom    A    G        0      0        2 
   8   chr8_5410531     HCab    A    G        1      2        2 
   8   chr8_5410531     HPrz    A    G        1      2        2 
   8   chr8_5410531     ZBoe    A    G        0      0        2 
   8   chr8_5410531     ZGre    A    G        0      0        2 
   8   chr8_5410531     ZHar    A    G        0      0        2 
   8   chr8_5410531   Sample    A    G        1      2        2 
   8   chr8_5410718     AAsi    A    G        0      0        2 
   8   chr8_5410718     AKia    A    G        1      2        2 
   8   chr8_5410718     AOna    A    G        1      2        2 
   8   chr8_5410718     ASom    A    G        0      0        2 
   8   chr8_5410718     HCab    A    G        0      0        2 
   8   chr8_5410718     HPrz    A    G        0      0        2 
   8   chr8_5410718     ZBoe    A    G        0      0        2 
   8   chr8_5410718     ZGre    A    G        0      0        2 
   8   chr8_5410718     ZHar    A    G        0      0        2 
   8   chr8_5410718   Sample    A    G        0      0        2 
   8   chr8_5413595     AAsi    A    G        0      0        2 
   8   chr8_5413595     AKia    A    G        0      0        2 
   8   chr8_5413595     AOna    A    G        0      0        2 
   8   chr8_5413595     ASom    A    G        0      0        2 
   8   chr8_5413595     HCab    A    G        1      2        2 
   8   chr8_5413595     HPrz    A    G        1      2        2 
   8   chr8_5413595     ZBoe    A    G        0      0        2 
   8   chr8_5413595     ZGre    A    G        0      0        2 
   8   chr8_5413595     ZHar    A    G        0      0        2 
   8   chr8_5413595   Sample    A    G        1      2        2 
   8   chr8_5422412     AAsi    A    G        0      0        2 
   8   chr8_5422412     AKia    A    G        0      0        2 
   8   chr8_5422412     AOna    A    G        0      0        2 
   8   chr8_5422412     ASom    A    G        0      0        2 
   8   chr8_5422412     HCab    A    G        1      2        2 
   8   chr8_5422412     HPrz    A    G        1      2        2 
   8   chr8_5422412     ZBoe    A    G        0      0        2 
   8   chr8_5422412     ZGre    A    G        0      0        2 
   8   chr8_5422412     ZHar    A    G        0      0        2 
   8   chr8_5422412   Sample    A    G        1      2        2 
   8   chr8_5426115     AAsi    A    G        0      0        2 
   8   chr8_5426115     AKia    A    G        0      0        2 
   8   chr8_5426115     AOna    A    G        0      0        2 
   8   chr8_5426115     ASom    A    G        0      0        2 
   8   chr8_5426115     HCab    A    G        1      2        2 
   8   chr8_5426115     HPrz    A    G        1      2        2 
   8   chr8_5426115     ZBoe    A    G        0      0        2 
   8   chr8_5426115     ZGre    A    G        0      0        2 
   8   chr8_5426115     ZHar    A    G        0      0        2 
   8   chr8_5426115   Sample    A    G        1      2        2 
   8   chr8_5438521     AAsi    A    G        0      0        2 
   8   chr8_5438521     AKia    A    G        0      0        2 
   8   chr8_5438521     AOna    A    G        0      0        2 
   8   chr8_5438521     ASom    A    G        0      0        2 
   8   chr8_5438521     HCab    A    G        0      0        2 
   8   chr8_5438521     HPrz    A    G        0      0        2 
   8   chr8_5438521     ZBoe    A    G        0      0        2 
   8   chr8_5438521     ZGre    A    G        1      2        2 
   8   chr8_5438521     ZHar    A    G        0      0        2 
   8   chr8_5438521   Sample    A    G        0      0        2 
   8   chr8_5441495     AAsi    A    G        0      0        2 
   8   chr8_5441495     AKia    A    G        0      0        2 
   8   chr8_5441495     AOna    A    G        0      0        2 
   8   chr8_5441495     ASom    A    G        0      0        2 
   8   chr8_5441495     HCab    A    G        1      2        2 
   8   chr8_5441495     HPrz    A    G        1      2        2 
   8   chr8_5441495     ZBoe    A    G        0      0        2 
   8   chr8_5441495     ZGre    A    G        0      0        2 
   8   chr8_5441495     ZHar    A    G        0      0        2 
   8   chr8_5441495   Sample    A    G        1      2        2 
   8   chr8_5445412     AAsi    T    C        0      0        2 
   8   chr8_5445412     AKia    T    C        0      0        2 
   8   chr8_5445412     AOna    T    C        0      0        2 
   8   chr8_5445412     ASom    T    C        0      0        2 
   8   chr8_5445412     HCab    T    C        0      0        2 
   8   chr8_5445412     HPrz    T    C        0      0        2 
   8   chr8_5445412     ZBoe    T    C        0      0        2 
   8   chr8_5445412     ZGre    T    C        0      0        2 
   8   chr8_5445412     ZHar    T    C        1      2        2 
   8   chr8_5445412   Sample    T    C        0      0        2 
   8   chr8_5447030     AAsi    A    T        0      0        2 
   8   chr8_5447030     AKia    A    T        0      0        2 
   8   chr8_5447030     AOna    A    T        0      0        2 
   8   chr8_5447030     ASom    A    T        0      0        2 
   8   chr8_5447030     HCab    A    T        1      2        2 
   8   chr8_5447030     HPrz    A    T        1      2        2 
   8   chr8_5447030     ZBoe    A    T        0      0        2 
   8   chr8_5447030     ZGre    A    T        0      0        2 
   8   chr8_5447030     ZHar    A    T        0      0        2 
   8   chr8_5447030   Sample    A    T        1      2        2 
   8   chr8_5451716     AAsi    C    T        0      0        2 
   8   chr8_5451716     AKia    C    T        0      0        2 
   8   chr8_5451716     AOna    C    T        0      0        2 
   8   chr8_5451716     ASom    C    T        0      0        2 
   8   chr8_5451716     HCab    C    T        0      0        2 
   8   chr8_5451716     HPrz    C    T      0.5      1        2 
   8   chr8_5451716     ZBoe    C    T        0      0        2 
   8   chr8_5451716     ZGre    C    T        0      0        2 
   8   chr8_5451716     ZHar    C    T        0      0        2 
   8   chr8_5451716   Sample    C    T        0      0        2 
   8   chr8_5459859     AAsi    A    G        0      0        2 
   8   chr8_5459859     AKia    A    G        0      0        2 
   8   chr8_5459859     AOna    A    G        0      0        2 
   8   chr8_5459859     ASom    A    G        0      0        2 
   8   chr8_5459859     HCab    A    G        0      0        2 
   8   chr8_5459859     HPrz    A    G      0.5      1        2 
   8   chr8_5459859     ZBoe    A    G        0      0        2 
   8   chr8_5459859     ZGre    A    G        0      0        2 
   8   chr8_5459859     ZHar    A    G        0      0        2 
   8   chr8_5459859   Sample    A    G        0      0        2 
   8   chr8_5464222     AAsi    G    A        0      0        2 
   8   chr8_5464222     AKia    G    A        0      0        2 
   8   chr8_5464222     AOna    G    A        0      0        2 
   8   chr8_5464222     ASom    G    A        0      0        2 
   8   chr8_5464222     HCab    G    A        0      0        2 
   8   chr8_5464222     HPrz    G    A      0.5      1        2 
   8   chr8_5464222     ZBoe    G    A        0      0        2 
   8   chr8_5464222     ZGre    G    A        0      0        2 
   8   chr8_5464222     ZHar    G    A        0      0        2 
   8   chr8_5464222   Sample    G    A        0      0        2 
   8   chr8_5466102     AAsi    G    T        0      0        2 
   8   chr8_5466102     AKia    G    T        0      0        2 
   8   chr8_5466102     AOna    G    T        0      0        2 
   8   chr8_5466102     ASom    G    T        0      0        2 
   8   chr8_5466102     HCab    G    T        0      0        2 
   8   chr8_5466102     HPrz    G    T        0      0        2 
   8   chr8_5466102     ZBoe    G    T        0      0        2 
   8   chr8_5466102     ZGre    G    T        1      2        2 
   8   chr8_5466102     ZHar    G    T        0      0        2 
   8   chr8_5466102   Sample    G    T        0      0        2 
   8   chr8_5466678     AAsi    T    A        0      0        2 
   8   chr8_5466678     AKia    T    A        0      0        2 
   8   chr8_5466678     AOna    T    A        0      0        2 
   8   chr8_5466678     ASom    T    A        0      0        2 
   8   chr8_5466678     HCab    T    A        1      2        2 
   8   chr8_5466678     HPrz    T    A        1      2        2 
   8   chr8_5466678     ZBoe    T    A        0      0        2 
   8   chr8_5466678     ZGre    T    A        0      0        2 
   8   chr8_5466678     ZHar    T    A        0      0        2 
   8   chr8_5466678   Sample    T    A        1      2        2 
   8   chr8_5470776     AAsi    G    A        0      0        2 
   8   chr8_5470776     AKia    G    A        0      0        2 
   8   chr8_5470776     AOna    G    A        0      0        2 
   8   chr8_5470776     ASom    G    A        0      0        2 
   8   chr8_5470776     HCab    G    A        1      2        2 
   8   chr8_5470776     HPrz    G    A        1      2        2 
   8   chr8_5470776     ZBoe    G    A        0      0        2 
   8   chr8_5470776     ZGre    G    A        0      0        2 
   8   chr8_5470776     ZHar    G    A        0      0        2 
   8   chr8_5470776   Sample    G    A        1      2        2 
   8   chr8_5471126     AAsi    G    T        0      0        2 
   8   chr8_5471126     AKia    G    T        0      0        2 
   8   chr8_5471126     AOna    G    T        0      0        2 
   8   chr8_5471126     ASom    G    T        0      0        2 
   8   chr8_5471126     HCab    G    T        1      2        2 
   8   chr8_5471126     HPrz    G    T        1      2        2 
   8   chr8_5471126     ZBoe    G    T        0      0        2 
   8   chr8_5471126     ZGre    G    T        0      0        2 
   8   chr8_5471126     ZHar    G    T        0      0        2 
   8   chr8_5471126   Sample    G    T        1      2        2 
   8   chr8_5471973     AAsi    T    G        0      0        2 
   8   chr8_5471973     AKia    T    G        0      0        2 
   8   chr8_5471973     AOna    T    G        0      0        2 
   8   chr8_5471973     ASom    T    G        0      0        2 
   8   chr8_5471973     HCab    T    G        1      2        2 
   8   chr8_5471973     HPrz    T    G        1      2        2 
   8   chr8_5471973     ZBoe    T    G        0      0        2 
   8   chr8_5471973     ZGre    T    G        0      0        2 
   8   chr8_5471973     ZHar    T    G        0      0        2 
   8   chr8_5471973   Sample    T    G        1      2        2 
   8   chr8_5492152     AAsi    A    G      0.5      1        2 
   8   chr8_5492152     AKia    A    G        0      0        2 
   8   chr8_5492152     AOna    A    G        0      0        2 
   8   chr8_5492152     ASom    A    G        1      2        2 
   8   chr8_5492152     HCab    A    G        0      0        2 
   8   chr8_5492152     HPrz    A    G        0      0        2 
   8   chr8_5492152     ZBoe    A    G        0      0        2 
   8   chr8_5492152     ZGre    A    G        0      0        2 
   8   chr8_5492152     ZHar    A    G        0      0        2 
   8   chr8_5492152   Sample    A    G        0      0        2 
   8   chr8_5500848     AAsi    G    T        1      2        2 
   8   chr8_5500848     AKia    G    T        0      0        2 
   8   chr8_5500848     AOna    G    T        0      0        2 
   8   chr8_5500848     ASom    G    T        1      2        2 
   8   chr8_5500848     HCab    G    T        0      0        2 
   8   chr8_5500848     HPrz    G    T        0      0        2 
   8   chr8_5500848     ZBoe    G    T        0      0        2 
   8   chr8_5500848     ZGre    G    T        0      0        2 
   8   chr8_5500848     ZHar    G    T        0      0        2 
   8   chr8_5500848   Sample    G    T        0      0        2 
   8   chr8_5514148     AAsi    T    C        0      0        2 
   8   chr8_5514148     AKia    T    C        0      0        2 
   8   chr8_5514148     AOna    T    C        0      0        2 
   8   chr8_5514148     ASom    T    C        0      0        2 
   8   chr8_5514148     HCab    T    C        1      2        2 
   8   chr8_5514148     HPrz    T    C        1      2        2 
   8   chr8_5514148     ZBoe    T    C        0      0        2 
   8   chr8_5514148     ZGre    T    C        0      0        2 
   8   chr8_5514148     ZHar    T    C        0      0        2 
   8   chr8_5514148   Sample    T    C        1      2        2 
   8   chr8_5518483     AAsi    T    C        1      2        2 
   8   chr8_5518483     AKia    T    C        0      0        2 
   8   chr8_5518483     AOna    T    C        0      0        2 
   8   chr8_5518483     ASom    T    C      0.5      1        2 
   8   chr8_5518483     HCab    T    C        0      0        2 
   8   chr8_5518483     HPrz    T    C        0      0        2 
   8   chr8_5518483     ZBoe    T    C        0      0        2 
   8   chr8_5518483     ZGre    T    C        0      0        2 
   8   chr8_5518483     ZHar    T    C        0      0        2 
   8   chr8_5518483   Sample    T    C        0      0        2 
   8   chr8_5520979     AAsi    C    T        0      0        2 
   8   chr8_5520979     AKia    C    T        0      0        2 
   8   chr8_5520979     AOna    C    T      0.5      1        2 
   8   chr8_5520979     ASom    C    T        0      0        2 
   8   chr8_5520979     HCab    C    T        0      0        2 
   8   chr8_5520979     HPrz    C    T        0      0        2 
   8   chr8_5520979     ZBoe    C    T        0      0        2 
   8   chr8_5520979     ZGre    C    T        0      0        2 
   8   chr8_5520979     ZHar    C    T        0      0        2 
   8   chr8_5520979   Sample    C    T        0      0        2 
   8   chr8_5521664     AAsi    T    C        0      0        2 
   8   chr8_5521664     AKia    T    C        0      0        2 
   8   chr8_5521664     AOna    T    C        0      0        2 
   8   chr8_5521664     ASom    T    C        0      0        2 
   8   chr8_5521664     HCab    T    C        0      0        2 
   8   chr8_5521664     HPrz    T    C        0      0        2 
   8   chr8_5521664     ZBoe    T    C      0.5      1        2 
   8   chr8_5521664     ZGre    T    C        0      0        2 
   8   chr8_5521664     ZHar    T    C        0      0        2 
   8   chr8_5521664   Sample    T    C        0      0        2 
   8   chr8_5524986     AAsi    G    C        0      0        2 
   8   chr8_5524986     AKia    G    C        1      2        2 
   8   chr8_5524986     AOna    G    C        1      2        2 
   8   chr8_5524986     ASom    G    C        0      0        2 
   8   chr8_5524986     HCab    G    C        0      0        2 
   8   chr8_5524986     HPrz    G    C        0      0        2 
   8   chr8_5524986     ZBoe    G    C        0      0        2 
   8   chr8_5524986     ZGre    G    C        0      0        2 
   8   chr8_5524986     ZHar    G    C        0      0        2 
   8   chr8_5524986   Sample    G    C        0      0        2 
   8   chr8_5528212     AAsi    C    G        0      0        2 
   8   chr8_5528212     AKia    C    G        0      0        2 
   8   chr8_5528212     AOna    C    G        0      0        2 
   8   chr8_5528212     ASom    C    G        0      0        2 
   8   chr8_5528212     HCab    C    G        1      2        2 
   8   chr8_5528212     HPrz    C    G        1      2        2 
   8   chr8_5528212     ZBoe    C    G        0      0        2 
   8   chr8_5528212     ZGre    C    G        0      0        2 
   8   chr8_5528212     ZHar    C    G        0      0        2 
   8   chr8_5528212   Sample    C    G        1      2        2 
   8   chr8_5539363     AAsi    T    C        0      0        2 
   8   chr8_5539363     AKia    T    C        0      0        2 
   8   chr8_5539363     AOna    T    C        0      0        2 
   8   chr8_5539363     ASom    T    C        0      0        2 
   8   chr8_5539363     HCab    T    C        0      0        2 
   8   chr8_5539363     HPrz    T    C        0      0        2 
   8   chr8_5539363     ZBoe    T    C        0      0        2 
   8   chr8_5539363     ZGre    T    C        0      0        2 
   8   chr8_5539363     ZHar    T    C      0.5      1        2 
   8   chr8_5539363   Sample    T    C        0      0        2 
   8   chr8_5542335     AAsi    C    A        0      0        2 
   8   chr8_5542335     AKia    C    A        1      2        2 
   8   chr8_5542335     AOna    C    A        1      2        2 
   8   chr8_5542335     ASom    C    A        0      0        2 
   8   chr8_5542335     HCab    C    A        0      0        2 
   8   chr8_5542335     HPrz    C    A        0      0        2 
   8   chr8_5542335     ZBoe    C    A        0      0        2 
   8   chr8_5542335     ZGre    C    A        0      0        2 
   8   chr8_5542335     ZHar    C    A        0      0        2 
   8   chr8_5542335   Sample    C    A        0      0        2 
   8   chr8_5561934     AAsi    T    C        0      0        2 
   8   chr8_5561934     AKia    T    C        0      0        2 
   8   chr8_5561934     AOna    T    C        0      0        2 
   8   chr8_5561934     ASom    T    C      0.5      1        2 
   8   chr8_5561934     HCab    T    C        0      0        2 
   8   chr8_5561934     HPrz    T    C        0      0        2 
   8   chr8_5561934     ZBoe    T    C        0      0        2 
   8   chr8_5561934     ZGre    T    C        0      0        2 
   8   chr8_5561934     ZHar    T    C        0      0        2 
   8   chr8_5561934   Sample    T    C        0      0        2 
   8   chr8_5562435     AAsi    A    G        0      0        2 
   8   chr8_5562435     AKia    A    G        0      0        2 
   8   chr8_5562435     AOna    A    G        0      0        2 
   8   chr8_5562435     ASom    A    G        0      0        2 
   8   chr8_5562435     HCab    A    G        1      2        2 
   8   chr8_5562435     HPrz    A    G        1      2        2 
   8   chr8_5562435     ZBoe    A    G        0      0        2 
   8   chr8_5562435     ZGre    A    G        0      0        2 
   8   chr8_5562435     ZHar    A    G        0      0        2 
   8   chr8_5562435   Sample    A    G        1      2        2 
   8   chr8_5562541     AAsi    T    C        0      0        2 
   8   chr8_5562541     AKia    T    C        0      0        2 
   8   chr8_5562541     AOna    T    C        0      0        2 
   8   chr8_5562541     ASom    T    C        0      0        2 
   8   chr8_5562541     HCab    T    C        1      2        2 
   8   chr8_5562541     HPrz    T    C        1      2        2 
   8   chr8_5562541     ZBoe    T    C        0      0        2 
   8   chr8_5562541     ZGre    T    C        0      0        2 
   8   chr8_5562541     ZHar    T    C        0      0        2 
   8   chr8_5562541   Sample    T    C        1      2        2 
   8   chr8_5565890     AAsi    C    T      0.5      1        2 
   8   chr8_5565890     AKia    C    T        0      0        2 
   8   chr8_5565890     AOna    C    T        0      0        2 
   8   chr8_5565890     ASom    C    T        1      2        2 
   8   chr8_5565890     HCab    C    T        0      0        2 
   8   chr8_5565890     HPrz    C    T        0      0        2 
   8   chr8_5565890     ZBoe    C    T        0      0        2 
   8   chr8_5565890     ZGre    C    T        0      0        2 
   8   chr8_5565890     ZHar    C    T        0      0        2 
   8   chr8_5565890   Sample    C    T        0      0        2 
   8   chr8_5567034     AAsi    A    G      0.5      1        2 
   8   chr8_5567034     AKia    A    G        0      0        2 
   8   chr8_5567034     AOna    A    G        0      0        2 
   8   chr8_5567034     ASom    A    G        0      0        2 
   8   chr8_5567034     HCab    A    G        0      0        2 
   8   chr8_5567034     HPrz    A    G        0      0        2 
   8   chr8_5567034     ZBoe    A    G        0      0        2 
   8   chr8_5567034     ZGre    A    G        0      0        2 
   8   chr8_5567034     ZHar    A    G        0      0        2 
   8   chr8_5567034   Sample    A    G        0      0        2 
   8   chr8_5567169     AAsi    A    T        0      0        2 
   8   chr8_5567169     AKia    A    T        1      2        2 
   8   chr8_5567169     AOna    A    T        1      2        2 
   8   chr8_5567169     ASom    A    T        0      0        2 
   8   chr8_5567169     HCab    A    T        0      0        2 
   8   chr8_5567169     HPrz    A    T        0      0        2 
   8   chr8_5567169     ZBoe    A    T        0      0        2 
   8   chr8_5567169     ZGre    A    T        0      0        2 
   8   chr8_5567169     ZHar    A    T        0      0        2 
   8   chr8_5567169   Sample    A    T        0      0        2 
   8   chr8_5571393     AAsi    C    T        0      0        2 
   8   chr8_5571393     AKia    C    T        0      0        2 
   8   chr8_5571393     AOna    C    T        0      0        2 
   8   chr8_5571393     ASom    C    T        0      0        2 
   8   chr8_5571393     HCab    C    T        0      0        2 
   8   chr8_5571393     HPrz    C    T        0      0        2 
   8   chr8_5571393     ZBoe    C    T        0      0        2 
   8   chr8_5571393     ZGre    C    T      0.5      1        2 
   8   chr8_5571393     ZHar    C    T        0      0        2 
   8   chr8_5571393   Sample    C    T        0      0        2 
   8   chr8_5571415     AAsi    G    C        0      0        2 
   8   chr8_5571415     AKia    G    C        0      0        2 
   8   chr8_5571415     AOna    G    C        0      0        2 
   8   chr8_5571415     ASom    G    C        0      0        2 
   8   chr8_5571415     HCab    G    C        0      0        2 
   8   chr8_5571415     HPrz    G    C        0      0        2 
   8   chr8_5571415     ZBoe    G    C      0.5      1        2 
   8   chr8_5571415     ZGre    G    C        0      0        2 
   8   chr8_5571415     ZHar    G    C        0      0        2 
   8   chr8_5571415   Sample    G    C        0      0        2 
   8   chr8_5574495     AAsi    A    C        0      0        2 
   8   chr8_5574495     AKia    A    C        0      0        2 
   8   chr8_5574495     AOna    A    C        0      0        2 
   8   chr8_5574495     ASom    A    C        0      0        2 
   8   chr8_5574495     HCab    A    C        1      2        2 
   8   chr8_5574495     HPrz    A    C        1      2        2 
   8   chr8_5574495     ZBoe    A    C        0      0        2 
   8   chr8_5574495     ZGre    A    C        0      0        2 
   8   chr8_5574495     ZHar    A    C        0      0        2 
   8   chr8_5574495   Sample    A    C        1      2        2 
   8   chr8_5577689     AAsi    C    T        0      0        2 
   8   chr8_5577689     AKia    C    T        0      0        2 
   8   chr8_5577689     AOna    C    T        0      0        2 
   8   chr8_5577689     ASom    C    T        0      0        2 
   8   chr8_5577689     HCab    C    T        0      0        2 
   8   chr8_5577689     HPrz    C    T        0      0        2 
   8   chr8_5577689     ZBoe    C    T        0      0        2 
   8   chr8_5577689     ZGre    C    T      0.5      1        2 
   8   chr8_5577689     ZHar    C    T        0      0        2 
   8   chr8_5577689   Sample    C    T        0      0        2 
   8   chr8_5583357     AAsi    C    T        0      0        2 
   8   chr8_5583357     AKia    C    T        0      0        2 
   8   chr8_5583357     AOna    C    T        0      0        2 
   8   chr8_5583357     ASom    C    T        0      0        2 
   8   chr8_5583357     HCab    C    T        0      0        2 
   8   chr8_5583357     HPrz    C    T        0      0        2 
   8   chr8_5583357     ZBoe    C    T        1      2        2 
   8   chr8_5583357     ZGre    C    T        0      0        2 
   8   chr8_5583357     ZHar    C    T        0      0        2 
   8   chr8_5583357   Sample    C    T        0      0        2 
   8   chr8_5589061     AAsi    G    A        0      0        2 
   8   chr8_5589061     AKia    G    A        0      0        2 
   8   chr8_5589061     AOna    G    A        0      0        2 
   8   chr8_5589061     ASom    G    A        0      0        2 
   8   chr8_5589061     HCab    G    A        0      0        2 
   8   chr8_5589061     HPrz    G    A        0      0        2 
   8   chr8_5589061     ZBoe    G    A      0.5      1        2 
   8   chr8_5589061     ZGre    G    A        0      0        2 
   8   chr8_5589061     ZHar    G    A        0      0        2 
   8   chr8_5589061   Sample    G    A        0      0        2 
   8   chr8_5593879     AAsi    C    G        1      2        2 
   8   chr8_5593879     AKia    C    G        0      0        2 
   8   chr8_5593879     AOna    C    G        0      0        2 
   8   chr8_5593879     ASom    C    G        1      2        2 
   8   chr8_5593879     HCab    C    G        0      0        2 
   8   chr8_5593879     HPrz    C    G        0      0        2 
   8   chr8_5593879     ZBoe    C    G        0      0        2 
   8   chr8_5593879     ZGre    C    G        0      0        2 
   8   chr8_5593879     ZHar    C    G        0      0        2 
   8   chr8_5593879   Sample    C    G        0      0        2 
   8   chr8_5595737     AAsi    C    T        0      0        2 
   8   chr8_5595737     AKia    C    T        0      0        2 
   8   chr8_5595737     AOna    C    T        0      0        2 
   8   chr8_5595737     ASom    C    T        0      0        2 
   8   chr8_5595737     HCab    C    T        1      2        2 
   8   chr8_5595737     HPrz    C    T        1      2        2 
   8   chr8_5595737     ZBoe    C    T        0      0        2 
   8   chr8_5595737     ZGre    C    T        0      0        2 
   8   chr8_5595737     ZHar    C    T        0      0        2 
   8   chr8_5595737   Sample    C    T        1      2        2 
   8   chr8_5596337     AAsi    T    C        0      0        2 
   8   chr8_5596337     AKia    T    C        0      0        2 
   8   chr8_5596337     AOna    T    C        0      0        2 
   8   chr8_5596337     ASom    T    C        0      0        2 
   8   chr8_5596337     HCab    T    C        1      2        2 
   8   chr8_5596337     HPrz    T    C        0      0        2 
   8   chr8_5596337     ZBoe    T    C        0      0        2 
   8   chr8_5596337     ZGre    T    C        0      0        2 
   8   chr8_5596337     ZHar    T    C        0      0        2 
   8   chr8_5596337   Sample    T    C        0      0        2 
   8   chr8_5597786     AAsi    C    T        0      0        2 
   8   chr8_5597786     AKia    C    T        0      0        2 
   8   chr8_5597786     AOna    C    T        0      0        2 
   8   chr8_5597786     ASom    C    T        0      0        2 
   8   chr8_5597786     HCab    C    T        1      2        2 
   8   chr8_5597786     HPrz    C    T        1      2        2 
   8   chr8_5597786     ZBoe    C    T        0      0        2 
   8   chr8_5597786     ZGre    C    T        0      0        2 
   8   chr8_5597786     ZHar    C    T        0      0        2 
   8   chr8_5597786   Sample    C    T        1      2        2 
   8   chr8_5600001     AAsi    G    T        0      0        2 
   8   chr8_5600001     AKia    G    T        0      0        2 
   8   chr8_5600001     AOna    G    T        0      0        2 
   8   chr8_5600001     ASom    G    T        0      0        2 
   8   chr8_5600001     HCab    G    T        0      0        2 
   8   chr8_5600001     HPrz    G    T        0      0        2 
   8   chr8_5600001     ZBoe    G    T      0.5      1        2 
   8   chr8_5600001     ZGre    G    T        0      0        2 
   8   chr8_5600001     ZHar    G    T        0      0        2 
   8   chr8_5600001   Sample    G    T        0      0        2 
   8   chr8_5604751     AAsi    T    C        0      0        2 
   8   chr8_5604751     AKia    T    C        0      0        2 
   8   chr8_5604751     AOna    T    C        0      0        2 
   8   chr8_5604751     ASom    T    C        0      0        2 
   8   chr8_5604751     HCab    T    C        1      2        2 
   8   chr8_5604751     HPrz    T    C        1      2        2 
   8   chr8_5604751     ZBoe    T    C        0      0        2 
   8   chr8_5604751     ZGre    T    C        0      0        2 
   8   chr8_5604751     ZHar    T    C        0      0        2 
   8   chr8_5604751   Sample    T    C        1      2        2 
   8   chr8_5621242     AAsi    T    G        0      0        2 
   8   chr8_5621242     AKia    T    G        1      2        2 
   8   chr8_5621242     AOna    T    G        1      2        2 
   8   chr8_5621242     ASom    T    G        0      0        2 
   8   chr8_5621242     HCab    T    G        0      0        2 
   8   chr8_5621242     HPrz    T    G        0      0        2 
   8   chr8_5621242     ZBoe    T    G        0      0        2 
   8   chr8_5621242     ZGre    T    G        0      0        2 
   8   chr8_5621242     ZHar    T    G        0      0        2 
   8   chr8_5621242   Sample    T    G        0      0        2 
   8   chr8_5625575     AAsi    T    C        0      0        2 
   8   chr8_5625575     AKia    T    C        0      0        2 
   8   chr8_5625575     AOna    T    C        0      0        2 
   8   chr8_5625575     ASom    T    C        0      0        2 
   8   chr8_5625575     HCab    T    C        0      0        2 
   8   chr8_5625575     HPrz    T    C      0.5      1        2 
   8   chr8_5625575     ZBoe    T    C        0      0        2 
   8   chr8_5625575     ZGre    T    C        0      0        2 
   8   chr8_5625575     ZHar    T    C        0      0        2 
   8   chr8_5625575   Sample    T    C        0      0        2 
   8   chr8_5635991     AAsi    G    A        0      0        2 
   8   chr8_5635991     AKia    G    A        0      0        2 
   8   chr8_5635991     AOna    G    A        0      0        2 
   8   chr8_5635991     ASom    G    A        0      0        2 
   8   chr8_5635991     HCab    G    A        0      0        2 
   8   chr8_5635991     HPrz    G    A        0      0        2 
   8   chr8_5635991     ZBoe    G    A      0.5      1        2 
   8   chr8_5635991     ZGre    G    A        0      0        2 
   8   chr8_5635991     ZHar    G    A        0      0        2 
   8   chr8_5635991   Sample    G    A        0      0        2 
   8   chr8_5647040     AAsi    A    G        0      0        2 
   8   chr8_5647040     AKia    A    G        1      2        2 
   8   chr8_5647040     AOna    A    G        1      2        2 
   8   chr8_5647040     ASom    A    G        0      0        2 
   8   chr8_5647040     HCab    A    G        0      0        2 
   8   chr8_5647040     HPrz    A    G        0      0        2 
   8   chr8_5647040     ZBoe    A    G        0      0        2 
   8   chr8_5647040     ZGre    A    G        0      0        2 
   8   chr8_5647040     ZHar    A    G        0      0        2 
   8   chr8_5647040   Sample    A    G        0      0        2 
   8   chr8_5650112     AAsi    G    T        0      0        2 
   8   chr8_5650112     AKia    G    T        0      0        2 
   8   chr8_5650112     AOna    G    T        0      0        2 
   8   chr8_5650112     ASom    G    T        0      0        2 
   8   chr8_5650112     HCab    G    T        0      0        2 
   8   chr8_5650112     HPrz    G    T        0      0        2 
   8   chr8_5650112     ZBoe    G    T        0      0        2 
   8   chr8_5650112     ZGre    G    T        0      0        2 
   8   chr8_5650112     ZHar    G    T        1      2        2 
   8   chr8_5650112   Sample    G    T        0      0        2 
   8   chr8_5657234     AAsi    G    C        0      0        2 
   8   chr8_5657234     AKia    G    C        0      0        2 
   8   chr8_5657234     AOna    G    C        0      0        2 
   8   chr8_5657234     ASom    G    C        0      0        2 
   8   chr8_5657234     HCab    G    C        1      2        2 
   8   chr8_5657234     HPrz    G    C        1      2        2 
   8   chr8_5657234     ZBoe    G    C        0      0        2 
   8   chr8_5657234     ZGre    G    C        0      0        2 
   8   chr8_5657234     ZHar    G    C        0      0        2 
   8   chr8_5657234   Sample    G    C        1      2        2 
   8   chr8_5659364     AAsi    C    T        0      0        2 
   8   chr8_5659364     AKia    C    T        0      0        2 
   8   chr8_5659364     AOna    C    T        0      0        2 
   8   chr8_5659364     ASom    C    T        0      0        2 
   8   chr8_5659364     HCab    C    T        0      0        2 
   8   chr8_5659364     HPrz    C    T        0      0        2 
   8   chr8_5659364     ZBoe    C    T        0      0        2 
   8   chr8_5659364     ZGre    C    T        0      0        2 
   8   chr8_5659364     ZHar    C    T        1      2        2 
   8   chr8_5659364   Sample    C    T        0      0        2 
   8   chr8_5659681     AAsi    T    C        0      0        2 
   8   chr8_5659681     AKia    T    C        0      0        2 
   8   chr8_5659681     AOna    T    C        0      0        2 
   8   chr8_5659681     ASom    T    C        0      0        2 
   8   chr8_5659681     HCab    T    C        0      0        2 
   8   chr8_5659681     HPrz    T    C      0.5      1        2 
   8   chr8_5659681     ZBoe    T    C        0      0        2 
   8   chr8_5659681     ZGre    T    C        0      0        2 
   8   chr8_5659681     ZHar    T    C        0      0        2 
   8   chr8_5659681   Sample    T    C        0      0        2 
   8   chr8_5667025     AAsi    A    G        0      0        2 
   8   chr8_5667025     AKia    A    G        0      0        2 
   8   chr8_5667025     AOna    A    G        0      0        2 
   8   chr8_5667025     ASom    A    G        0      0        2 
   8   chr8_5667025     HCab    A    G        1      2        2 
   8   chr8_5667025     HPrz    A    G        1      2        2 
   8   chr8_5667025     ZBoe    A    G        0      0        2 
   8   chr8_5667025     ZGre    A    G        0      0        2 
   8   chr8_5667025     ZHar    A    G        0      0        2 
   8   chr8_5667025   Sample    A    G        1      2        2 
   8   chr8_5669924     AAsi    G    C        0      0        2 
   8   chr8_5669924     AKia    G    C        0      0        2 
   8   chr8_5669924     AOna    G    C        0      0        2 
   8   chr8_5669924     ASom    G    C        0      0        2 
   8   chr8_5669924     HCab    G    C        0      0        2 
   8   chr8_5669924     HPrz    G    C        0      0        2 
   8   chr8_5669924     ZBoe    G    C        0      0        2 
   8   chr8_5669924     ZGre    G    C        1      2        2 
   8   chr8_5669924     ZHar    G    C        0      0        2 
   8   chr8_5669924   Sample    G    C        0      0        2 
   8   chr8_5675543     AAsi    C    T        0      0        2 
   8   chr8_5675543     AKia    C    T        0      0        2 
   8   chr8_5675543     AOna    C    T      0.5      1        2 
   8   chr8_5675543     ASom    C    T        0      0        2 
   8   chr8_5675543     HCab    C    T        0      0        2 
   8   chr8_5675543     HPrz    C    T        0      0        2 
   8   chr8_5675543     ZBoe    C    T        0      0        2 
   8   chr8_5675543     ZGre    C    T        0      0        2 
   8   chr8_5675543     ZHar    C    T        0      0        2 
   8   chr8_5675543   Sample    C    T        0      0        2 
   8   chr8_5676079     AAsi    T    C        0      0        2 
   8   chr8_5676079     AKia    T    C        0      0        2 
   8   chr8_5676079     AOna    T    C        0      0        2 
   8   chr8_5676079     ASom    T    C        0      0        2 
   8   chr8_5676079     HCab    T    C        0      0        2 
   8   chr8_5676079     HPrz    T    C        0      0        2 
   8   chr8_5676079     ZBoe    T    C      0.5      1        2 
   8   chr8_5676079     ZGre    T    C        0      0        2 
   8   chr8_5676079     ZHar    T    C        0      0        2 
   8   chr8_5676079   Sample    T    C        0      0        2 
   8   chr8_5676948     AAsi    A    G        0      0        2 
   8   chr8_5676948     AKia    A    G        0      0        2 
   8   chr8_5676948     AOna    A    G        0      0        2 
   8   chr8_5676948     ASom    A    G        0      0        2 
   8   chr8_5676948     HCab    A    G        0      0        2 
   8   chr8_5676948     HPrz    A    G        0      0        2 
   8   chr8_5676948     ZBoe    A    G      0.5      1        2 
   8   chr8_5676948     ZGre    A    G        0      0        2 
   8   chr8_5676948     ZHar    A    G        0      0        2 
   8   chr8_5676948   Sample    A    G        0      0        2 
   8   chr8_5684386     AAsi    C    T        0      0        2 
   8   chr8_5684386     AKia    C    T        1      2        2 
   8   chr8_5684386     AOna    C    T      0.5      1        2 
   8   chr8_5684386     ASom    C    T        0      0        2 
   8   chr8_5684386     HCab    C    T        0      0        2 
   8   chr8_5684386     HPrz    C    T        0      0        2 
   8   chr8_5684386     ZBoe    C    T        0      0        2 
   8   chr8_5684386     ZGre    C    T        0      0        2 
   8   chr8_5684386     ZHar    C    T        0      0        2 
   8   chr8_5684386   Sample    C    T        0      0        2 
   8   chr8_5687070     AAsi    C    G        0      0        2 
   8   chr8_5687070     AKia    C    G        0      0        2 
   8   chr8_5687070     AOna    C    G        0      0        2 
   8   chr8_5687070     ASom    C    G        0      0        2 
   8   chr8_5687070     HCab    C    G        0      0        2 
   8   chr8_5687070     HPrz    C    G        0      0        2 
   8   chr8_5687070     ZBoe    C    G      0.5      1        2 
   8   chr8_5687070     ZGre    C    G        0      0        2 
   8   chr8_5687070     ZHar    C    G        0      0        2 
   8   chr8_5687070   Sample    C    G        0      0        2 
   8   chr8_5690836     AAsi    A    G        0      0        2 
   8   chr8_5690836     AKia    A    G        0      0        2 
   8   chr8_5690836     AOna    A    G        0      0        2 
   8   chr8_5690836     ASom    A    G        0      0        2 
   8   chr8_5690836     HCab    A    G        0      0        2 
   8   chr8_5690836     HPrz    A    G        0      0        2 
   8   chr8_5690836     ZBoe    A    G        0      0        2 
   8   chr8_5690836     ZGre    A    G        0      0        2 
   8   chr8_5690836     ZHar    A    G        1      2        2 
   8   chr8_5690836   Sample    A    G        0      0        2 
   8   chr8_5691210     AAsi    C    A      0.5      1        2 
   8   chr8_5691210     AKia    C    A        0      0        2 
   8   chr8_5691210     AOna    C    A        0      0        2 
   8   chr8_5691210     ASom    C    A        0      0        2 
   8   chr8_5691210     HCab    C    A        0      0        2 
   8   chr8_5691210     HPrz    C    A        0      0        2 
   8   chr8_5691210     ZBoe    C    A        0      0        2 
   8   chr8_5691210     ZGre    C    A        0      0        2 
   8   chr8_5691210     ZHar    C    A        0      0        2 
   8   chr8_5691210   Sample    C    A        0      0        2 
   8   chr8_5694501     AAsi    G    A        0      0        2 
   8   chr8_5694501     AKia    G    A        0      0        2 
   8   chr8_5694501     AOna    G    A        0      0        2 
   8   chr8_5694501     ASom    G    A        0      0        2 
   8   chr8_5694501     HCab    G    A        0      0        2 
   8   chr8_5694501     HPrz    G    A      0.5      1        2 
   8   chr8_5694501     ZBoe    G    A        0      0        2 
   8   chr8_5694501     ZGre    G    A        0      0        2 
   8   chr8_5694501     ZHar    G    A        0      0        2 
   8   chr8_5694501   Sample    G    A        0      0        2 
   8   chr8_5705366     AAsi    G    A        0      0        2 
   8   chr8_5705366     AKia    G    A        0      0        2 
   8   chr8_5705366     AOna    G    A        0      0        2 
   8   chr8_5705366     ASom    G    A        0      0        2 
   8   chr8_5705366     HCab    G    A        0      0        2 
   8   chr8_5705366     HPrz    G    A        0      0        2 
   8   chr8_5705366     ZBoe    G    A      0.5      1        2 
   8   chr8_5705366     ZGre    G    A        0      0        2 
   8   chr8_5705366     ZHar    G    A        0      0        2 
   8   chr8_5705366   Sample    G    A        0      0        2 
   8   chr8_5733100     AAsi    G    A        0      0        2 
   8   chr8_5733100     AKia    G    A        0      0        2 
   8   chr8_5733100     AOna    G    A        0      0        2 
   8   chr8_5733100     ASom    G    A      0.5      1        2 
   8   chr8_5733100     HCab    G    A        0      0        2 
   8   chr8_5733100     HPrz    G    A        0      0        2 
   8   chr8_5733100     ZBoe    G    A        0      0        2 
   8   chr8_5733100     ZGre    G    A        0      0        2 
   8   chr8_5733100     ZHar    G    A        0      0        2 
   8   chr8_5733100   Sample    G    A        0      0        2 
   8   chr8_5735709     AAsi    C    T        0      0        2 
   8   chr8_5735709     AKia    C    T        0      0        2 
   8   chr8_5735709     AOna    C    T        0      0        2 
   8   chr8_5735709     ASom    C    T        0      0        2 
   8   chr8_5735709     HCab    C    T        1      2        2 
   8   chr8_5735709     HPrz    C    T        1      2        2 
   8   chr8_5735709     ZBoe    C    T        0      0        2 
   8   chr8_5735709     ZGre    C    T        0      0        2 
   8   chr8_5735709     ZHar    C    T        0      0        2 
   8   chr8_5735709   Sample    C    T        1      2        2 
   8   chr8_5736210     AAsi    T    C        0      0        2 
   8   chr8_5736210     AKia    T    C        0      0        2 
   8   chr8_5736210     AOna    T    C        0      0        2 
   8   chr8_5736210     ASom    T    C      0.5      1        2 
   8   chr8_5736210     HCab    T    C        0      0        2 
   8   chr8_5736210     HPrz    T    C        0      0        2 
   8   chr8_5736210     ZBoe    T    C        0      0        2 
   8   chr8_5736210     ZGre    T    C        0      0        2 
   8   chr8_5736210     ZHar    T    C        0      0        2 
   8   chr8_5736210   Sample    T    C        0      0        2 
   8   chr8_5742385     AAsi    A    C        0      0        2 
   8   chr8_5742385     AKia    A    C        1      2        2 
   8   chr8_5742385     AOna    A    C        0      0        2 
   8   chr8_5742385     ASom    A    C        0      0        2 
   8   chr8_5742385     HCab    A    C        0      0        2 
   8   chr8_5742385     HPrz    A    C        0      0        2 
   8   chr8_5742385     ZBoe    A    C        0      0        2 
   8   chr8_5742385     ZGre    A    C        0      0        2 
   8   chr8_5742385     ZHar    A    C        0      0        2 
   8   chr8_5742385   Sample    A    C        0      0        2 
   8   chr8_5743345     AAsi    T    G        0      0        2 
   8   chr8_5743345     AKia    T    G        0      0        2 
   8   chr8_5743345     AOna    T    G        0      0        2 
   8   chr8_5743345     ASom    T    G        1      2        2 
   8   chr8_5743345     HCab    T    G        0      0        2 
   8   chr8_5743345     HPrz    T    G        0      0        2 
   8   chr8_5743345     ZBoe    T    G        0      0        2 
   8   chr8_5743345     ZGre    T    G        0      0        2 
   8   chr8_5743345     ZHar    T    G        0      0        2 
   8   chr8_5743345   Sample    T    G        0      0        2 
   8   chr8_5746924     AAsi    T    C        0      0        2 
   8   chr8_5746924     AKia    T    C        1      2        2 
   8   chr8_5746924     AOna    T    C      0.5      1        2 
   8   chr8_5746924     ASom    T    C        0      0        2 
   8   chr8_5746924     HCab    T    C        0      0        2 
   8   chr8_5746924     HPrz    T    C        0      0        2 
   8   chr8_5746924     ZBoe    T    C        0      0        2 
   8   chr8_5746924     ZGre    T    C        0      0        2 
   8   chr8_5746924     ZHar    T    C        0      0        2 
   8   chr8_5746924   Sample    T    C        0      0        2 
   8   chr8_5752868     AAsi    G    A        0      0        2 
   8   chr8_5752868     AKia    G    A        0      0        2 
   8   chr8_5752868     AOna    G    A        0      0        2 
   8   chr8_5752868     ASom    G    A        0      0        2 
   8   chr8_5752868     HCab    G    A        1      2        2 
   8   chr8_5752868     HPrz    G    A        1      2        2 
   8   chr8_5752868     ZBoe    G    A        0      0        2 
   8   chr8_5752868     ZGre    G    A        0      0        2 
   8   chr8_5752868     ZHar    G    A        0      0        2 
   8   chr8_5752868   Sample    G    A        1      2        2 
   8   chr8_5755583     AAsi    C    T        0      0        2 
   8   chr8_5755583     AKia    C    T        0      0        2 
   8   chr8_5755583     AOna    C    T        0      0        2 
   8   chr8_5755583     ASom    C    T        0      0        2 
   8   chr8_5755583     HCab    C    T        0      0        2 
   8   chr8_5755583     HPrz    C    T        0      0        2 
   8   chr8_5755583     ZBoe    C    T      0.5      1        2 
   8   chr8_5755583     ZGre    C    T        0      0        2 
   8   chr8_5755583     ZHar    C    T        0      0        2 
   8   chr8_5755583   Sample    C    T        0      0        2 
   8   chr8_5756133     AAsi    A    G        0      0        2 
   8   chr8_5756133     AKia    A    G        0      0        2 
   8   chr8_5756133     AOna    A    G        0      0        2 
   8   chr8_5756133     ASom    A    G        0      0        2 
   8   chr8_5756133     HCab    A    G        1      2        2 
   8   chr8_5756133     HPrz    A    G        0      0        2 
   8   chr8_5756133     ZBoe    A    G        0      0        2 
   8   chr8_5756133     ZGre    A    G        0      0        2 
   8   chr8_5756133     ZHar    A    G        0      0        2 
   8   chr8_5756133   Sample    A    G        0      0        2 
   8   chr8_5761524     AAsi    C    T        0      0        2 
   8   chr8_5761524     AKia    C    T        0      0        2 
   8   chr8_5761524     AOna    C    T        0      0        2 
   8   chr8_5761524     ASom    C    T        0      0        2 
   8   chr8_5761524     HCab    C    T        1      2        2 
   8   chr8_5761524     HPrz    C    T        1      2        2 
   8   chr8_5761524     ZBoe    C    T        0      0        2 
   8   chr8_5761524     ZGre    C    T        0      0        2 
   8   chr8_5761524     ZHar    C    T        0      0        2 
   8   chr8_5761524   Sample    C    T        1      2        2 
   8   chr8_5761811     AAsi    G    A        0      0        2 
   8   chr8_5761811     AKia    G    A        0      0        2 
   8   chr8_5761811     AOna    G    A        0      0        2 
   8   chr8_5761811     ASom    G    A        0      0        2 
   8   chr8_5761811     HCab    G    A        1      2        2 
   8   chr8_5761811     HPrz    G    A        1      2        2 
   8   chr8_5761811     ZBoe    G    A        0      0        2 
   8   chr8_5761811     ZGre    G    A        0      0        2 
   8   chr8_5761811     ZHar    G    A        0      0        2 
   8   chr8_5761811   Sample    G    A        1      2        2 
   8   chr8_5769542     AAsi    A    G        0      0        2 
   8   chr8_5769542     AKia    A    G        0      0        2 
   8   chr8_5769542     AOna    A    G        0      0        2 
   8   chr8_5769542     ASom    A    G        0      0        2 
   8   chr8_5769542     HCab    A    G        1      2        2 
   8   chr8_5769542     HPrz    A    G        0      0        2 
   8   chr8_5769542     ZBoe    A    G        0      0        2 
   8   chr8_5769542     ZGre    A    G        0      0        2 
   8   chr8_5769542     ZHar    A    G        0      0        2 
   8   chr8_5769542   Sample    A    G        0      0        2 
   8   chr8_5773136     AAsi    G    C        0      0        2 
   8   chr8_5773136     AKia    G    C      0.5      1        2 
   8   chr8_5773136     AOna    G    C        0      0        2 
   8   chr8_5773136     ASom    G    C        0      0        2 
   8   chr8_5773136     HCab    G    C        0      0        2 
   8   chr8_5773136     HPrz    G    C        0      0        2 
   8   chr8_5773136     ZBoe    G    C        0      0        2 
   8   chr8_5773136     ZGre    G    C        0      0        2 
   8   chr8_5773136     ZHar    G    C        0      0        2 
   8   chr8_5773136   Sample    G    C        0      0        2 
   8   chr8_5776542     AAsi    T    C        0      0        2 
   8   chr8_5776542     AKia    T    C        0      0        2 
   8   chr8_5776542     AOna    T    C      0.5      1        2 
   8   chr8_5776542     ASom    T    C        0      0        2 
   8   chr8_5776542     HCab    T    C        0      0        2 
   8   chr8_5776542     HPrz    T    C        0      0        2 
   8   chr8_5776542     ZBoe    T    C        0      0        2 
   8   chr8_5776542     ZGre    T    C        0      0        2 
   8   chr8_5776542     ZHar    T    C        0      0        2 
   8   chr8_5776542   Sample    T    C        0      0        2 
   8   chr8_5778842     AAsi    A    G        0      0        2 
   8   chr8_5778842     AKia    A    G        0      0        2 
   8   chr8_5778842     AOna    A    G        0      0        2 
   8   chr8_5778842     ASom    A    G        0      0        2 
   8   chr8_5778842     HCab    A    G        0      0        2 
   8   chr8_5778842     HPrz    A    G        0      0        2 
   8   chr8_5778842     ZBoe    A    G        0      0        2 
   8   chr8_5778842     ZGre    A    G        0      0        2 
   8   chr8_5778842     ZHar    A    G        1      2        2 
   8   chr8_5778842   Sample    A    G        0      0        2 
   8   chr8_5779988     AAsi    G    T        0      0        2 
   8   chr8_5779988     AKia    G    T        0      0        2 
   8   chr8_5779988     AOna    G    T      0.5      1        2 
   8   chr8_5779988     ASom    G    T        0      0        2 
   8   chr8_5779988     HCab    G    T        0      0        2 
   8   chr8_5779988     HPrz    G    T        0      0        2 
   8   chr8_5779988     ZBoe    G    T        0      0        2 
   8   chr8_5779988     ZGre    G    T        0      0        2 
   8   chr8_5779988     ZHar    G    T        0      0        2 
   8   chr8_5779988   Sample    G    T        0      0        2 
   8   chr8_5781572     AAsi    C    T        0      0        2 
   8   chr8_5781572     AKia    C    T        0      0        2 
   8   chr8_5781572     AOna    C    T        0      0        2 
   8   chr8_5781572     ASom    C    T        0      0        2 
   8   chr8_5781572     HCab    C    T        0      0        2 
   8   chr8_5781572     HPrz    C    T        0      0        2 
   8   chr8_5781572     ZBoe    C    T      0.5      1        2 
   8   chr8_5781572     ZGre    C    T        0      0        2 
   8   chr8_5781572     ZHar    C    T        0      0        2 
   8   chr8_5781572   Sample    C    T        0      0        2 
   8   chr8_5787765     AAsi    A    G        0      0        2 
   8   chr8_5787765     AKia    A    G        0      0        2 
   8   chr8_5787765     AOna    A    G        0      0        2 
   8   chr8_5787765     ASom    A    G        0      0        2 
   8   chr8_5787765     HCab    A    G        0      0        2 
   8   chr8_5787765     HPrz    A    G        0      0        2 
   8   chr8_5787765     ZBoe    A    G        0      0        2 
   8   chr8_5787765     ZGre    A    G        0      0        2 
   8   chr8_5787765     ZHar    A    G        1      2        2 
   8   chr8_5787765   Sample    A    G        0      0        2 
   8   chr8_5794344     AAsi    T    C        0      0        2 
   8   chr8_5794344     AKia    T    C        0      0        2 
   8   chr8_5794344     AOna    T    C        0      0        2 
   8   chr8_5794344     ASom    T    C        0      0        2 
   8   chr8_5794344     HCab    T    C        0      0        2 
   8   chr8_5794344     HPrz    T    C        0      0        2 
   8   chr8_5794344     ZBoe    T    C      0.5      1        2 
   8   chr8_5794344     ZGre    T    C        0      0        2 
   8   chr8_5794344     ZHar    T    C        0      0        2 
   8   chr8_5794344   Sample    T    C        0      0        2 
   8   chr8_5795214     AAsi    G    A        0      0        2 
   8   chr8_5795214     AKia    G    A        0      0        2 
   8   chr8_5795214     AOna    G    A        0      0        2 
   8   chr8_5795214     ASom    G    A        0      0        2 
   8   chr8_5795214     HCab    G    A        1      2        2 
   8   chr8_5795214     HPrz    G    A        1      2        2 
   8   chr8_5795214     ZBoe    G    A        0      0        2 
   8   chr8_5795214     ZGre    G    A        0      0        2 
   8   chr8_5795214     ZHar    G    A        0      0        2 
   8   chr8_5795214   Sample    G    A        1      2        2 
   8   chr8_5795362     AAsi    C    T        1      2        2 
   8   chr8_5795362     AKia    C    T        0      0        2 
   8   chr8_5795362     AOna    C    T        0      0        2 
   8   chr8_5795362     ASom    C    T        1      2        2 
   8   chr8_5795362     HCab    C    T        0      0        2 
   8   chr8_5795362     HPrz    C    T        0      0        2 
   8   chr8_5795362     ZBoe    C    T        0      0        2 
   8   chr8_5795362     ZGre    C    T        0      0        2 
   8   chr8_5795362     ZHar    C    T        0      0        2 
   8   chr8_5795362   Sample    C    T        0      0        2 
   8   chr8_5795658     AAsi    G    C        0      0        2 
   8   chr8_5795658     AKia    G    C      0.5      1        2 
   8   chr8_5795658     AOna    G    C        0      0        2 
   8   chr8_5795658     ASom    G    C        0      0        2 
   8   chr8_5795658     HCab    G    C        0      0        2 
   8   chr8_5795658     HPrz    G    C        0      0        2 
   8   chr8_5795658     ZBoe    G    C        0      0        2 
   8   chr8_5795658     ZGre    G    C        0      0        2 
   8   chr8_5795658     ZHar    G    C        0      0        2 
   8   chr8_5795658   Sample    G    C        0      0        2 
   8   chr8_5798659     AAsi    C    T        0      0        2 
   8   chr8_5798659     AKia    C    T        0      0        2 
   8   chr8_5798659     AOna    C    T        0      0        2 
   8   chr8_5798659     ASom    C    T        0      0        2 
   8   chr8_5798659     HCab    C    T        0      0        2 
   8   chr8_5798659     HPrz    C    T        0      0        2 
   8   chr8_5798659     ZBoe    C    T      0.5      1        2 
   8   chr8_5798659     ZGre    C    T        0      0        2 
   8   chr8_5798659     ZHar    C    T        0      0        2 
   8   chr8_5798659   Sample    C    T        0      0        2 
   8   chr8_5809954     AAsi    G    A        1      2        2 
   8   chr8_5809954     AKia    G    A        0      0        2 
   8   chr8_5809954     AOna    G    A        0      0        2 
   8   chr8_5809954     ASom    G    A        0      0        2 
   8   chr8_5809954     HCab    G    A        0      0        2 
   8   chr8_5809954     HPrz    G    A        0      0        2 
   8   chr8_5809954     ZBoe    G    A        0      0        2 
   8   chr8_5809954     ZGre    G    A        0      0        2 
   8   chr8_5809954     ZHar    G    A        0      0        2 
   8   chr8_5809954   Sample    G    A        0      0        2 
   8   chr8_5813188     AAsi    A    G        0      0        2 
   8   chr8_5813188     AKia    A    G        0      0        2 
   8   chr8_5813188     AOna    A    G        0      0        2 
   8   chr8_5813188     ASom    A    G        0      0        2 
   8   chr8_5813188     HCab    A    G        1      2        2 
   8   chr8_5813188     HPrz    A    G        1      2        2 
   8   chr8_5813188     ZBoe    A    G        0      0        2 
   8   chr8_5813188     ZGre    A    G        0      0        2 
   8   chr8_5813188     ZHar    A    G        0      0        2 
   8   chr8_5813188   Sample    A    G        1      2        2 
   8   chr8_5821705     AAsi    A    C        0      0        2 
   8   chr8_5821705     AKia    A    C        0      0        2 
   8   chr8_5821705     AOna    A    C        0      0        2 
   8   chr8_5821705     ASom    A    C        0      0        2 
   8   chr8_5821705     HCab    A    C        1      2        2 
   8   chr8_5821705     HPrz    A    C        1      2        2 
   8   chr8_5821705     ZBoe    A    C        0      0        2 
   8   chr8_5821705     ZGre    A    C        0      0        2 
   8   chr8_5821705     ZHar    A    C        0      0        2 
   8   chr8_5821705   Sample    A    C        1      2        2 
   8   chr8_5822764     AAsi    A    G        0      0        2 
   8   chr8_5822764     AKia    A    G        0      0        2 
   8   chr8_5822764     AOna    A    G        0      0        2 
   8   chr8_5822764     ASom    A    G        0      0        2 
   8   chr8_5822764     HCab    A    G        0      0        2 
   8   chr8_5822764     HPrz    A    G        0      0        2 
   8   chr8_5822764     ZBoe    A    G        0      0        2 
   8   chr8_5822764     ZGre    A    G        0      0        2 
   8   chr8_5822764     ZHar    A    G        1      2        2 
   8   chr8_5822764   Sample    A    G        0      0        2 
   8   chr8_5823603     AAsi    C    A        0      0        2 
   8   chr8_5823603     AKia    C    A        0      0        2 
   8   chr8_5823603     AOna    C    A        0      0        2 
   8   chr8_5823603     ASom    C    A        0      0        2 
   8   chr8_5823603     HCab    C    A        0      0        2 
   8   chr8_5823603     HPrz    C    A        0      0        2 
   8   chr8_5823603     ZBoe    C    A        1      2        2 
   8   chr8_5823603     ZGre    C    A        1      2        2 
   8   chr8_5823603     ZHar    C    A        0      0        2 
   8   chr8_5823603   Sample    C    A        0      0        2 
   8   chr8_5824460     AAsi    A    G      0.5      1        2 
   8   chr8_5824460     AKia    A    G        0      0        2 
   8   chr8_5824460     AOna    A    G        0      0        2 
   8   chr8_5824460     ASom    A    G        0      0        2 
   8   chr8_5824460     HCab    A    G        0      0        2 
   8   chr8_5824460     HPrz    A    G        0      0        2 
   8   chr8_5824460     ZBoe    A    G        0      0        2 
   8   chr8_5824460     ZGre    A    G        0      0        2 
   8   chr8_5824460     ZHar    A    G        0      0        2 
   8   chr8_5824460   Sample    A    G        0      0        2 
   8   chr8_5828256     AAsi    A    C        0      0        2 
   8   chr8_5828256     AKia    A    C        0      0        2 
   8   chr8_5828256     AOna    A    C        0      0        2 
   8   chr8_5828256     ASom    A    C        0      0        2 
   8   chr8_5828256     HCab    A    C        0      0        2 
   8   chr8_5828256     HPrz    A    C        1      2        2 
   8   chr8_5828256     ZBoe    A    C        0      0        2 
   8   chr8_5828256     ZGre    A    C        0      0        2 
   8   chr8_5828256     ZHar    A    C        0      0        2 
   8   chr8_5828256   Sample    A    C        1      2        2 
   8   chr8_5828794     AAsi    C    T        0      0        2 
   8   chr8_5828794     AKia    C    T        1      2        2 
   8   chr8_5828794     AOna    C    T        1      2        2 
   8   chr8_5828794     ASom    C    T        0      0        2 
   8   chr8_5828794     HCab    C    T        0      0        2 
   8   chr8_5828794     HPrz    C    T        0      0        2 
   8   chr8_5828794     ZBoe    C    T        0      0        2 
   8   chr8_5828794     ZGre    C    T        0      0        2 
   8   chr8_5828794     ZHar    C    T        0      0        2 
   8   chr8_5828794   Sample    C    T        0      0        2 
   8   chr8_5836300     AAsi    G    C        0      0        2 
   8   chr8_5836300     AKia    G    C        0      0        2 
   8   chr8_5836300     AOna    G    C        0      0        2 
   8   chr8_5836300     ASom    G    C        0      0        2 
   8   chr8_5836300     HCab    G    C        0      0        2 
   8   chr8_5836300     HPrz    G    C      0.5      1        2 
   8   chr8_5836300     ZBoe    G    C        0      0        2 
   8   chr8_5836300     ZGre    G    C        0      0        2 
   8   chr8_5836300     ZHar    G    C        0      0        2 
   8   chr8_5836300   Sample    G    C        0      0        2 
   8   chr8_5838185     AAsi    A    G        0      0        2 
   8   chr8_5838185     AKia    A    G        0      0        2 
   8   chr8_5838185     AOna    A    G        0      0        2 
   8   chr8_5838185     ASom    A    G        0      0        2 
   8   chr8_5838185     HCab    A    G        0      0        2 
   8   chr8_5838185     HPrz    A    G        0      0        2 
   8   chr8_5838185     ZBoe    A    G      0.5      1        2 
   8   chr8_5838185     ZGre    A    G      0.5      1        2 
   8   chr8_5838185     ZHar    A    G        0      0        2 
   8   chr8_5838185   Sample    A    G        0      0        2 
   8   chr8_5841445     AAsi    T    C        0      0        2 
   8   chr8_5841445     AKia    T    C        0      0        2 
   8   chr8_5841445     AOna    T    C        0      0        2 
   8   chr8_5841445     ASom    T    C        0      0        2 
   8   chr8_5841445     HCab    T    C        1      2        2 
   8   chr8_5841445     HPrz    T    C        1      2        2 
   8   chr8_5841445     ZBoe    T    C        0      0        2 
   8   chr8_5841445     ZGre    T    C        0      0        2 
   8   chr8_5841445     ZHar    T    C        0      0        2 
   8   chr8_5841445   Sample    T    C        1      2        2 
   8   chr8_5842176     AAsi    T    C        0      0        2 
   8   chr8_5842176     AKia    T    C        0      0        2 
   8   chr8_5842176     AOna    T    C        0      0        2 
   8   chr8_5842176     ASom    T    C        0      0        2 
   8   chr8_5842176     HCab    T    C        1      2        2 
   8   chr8_5842176     HPrz    T    C        0      0        2 
   8   chr8_5842176     ZBoe    T    C        0      0        2 
   8   chr8_5842176     ZGre    T    C        0      0        2 
   8   chr8_5842176     ZHar    T    C        0      0        2 
   8   chr8_5842176   Sample    T    C        0      0        2 
   8   chr8_5847397     AAsi    A    G        0      0        2 
   8   chr8_5847397     AKia    A    G        0      0        2 
   8   chr8_5847397     AOna    A    G        0      0        2 
   8   chr8_5847397     ASom    A    G        0      0        2 
   8   chr8_5847397     HCab    A    G        0      0        2 
   8   chr8_5847397     HPrz    A    G      0.5      1        2 
   8   chr8_5847397     ZBoe    A    G        0      0        2 
   8   chr8_5847397     ZGre    A    G        0      0        2 
   8   chr8_5847397     ZHar    A    G        0      0        2 
   8   chr8_5847397   Sample    A    G        0      0        2 
   8   chr8_5847406     AAsi    A    G        1      2        2 
   8   chr8_5847406     AKia    A    G        0      0        2 
   8   chr8_5847406     AOna    A    G        0      0        2 
   8   chr8_5847406     ASom    A    G        1      2        2 
   8   chr8_5847406     HCab    A    G        0      0        2 
   8   chr8_5847406     HPrz    A    G        0      0        2 
   8   chr8_5847406     ZBoe    A    G        0      0        2 
   8   chr8_5847406     ZGre    A    G        0      0        2 
   8   chr8_5847406     ZHar    A    G        0      0        2 
   8   chr8_5847406   Sample    A    G        0      0        2 
   8   chr8_5854336     AAsi    G    T      0.5      1        2 
   8   chr8_5854336     AKia    G    T        0      0        2 
   8   chr8_5854336     AOna    G    T        0      0        2 
   8   chr8_5854336     ASom    G    T        0      0        2 
   8   chr8_5854336     HCab    G    T        0      0        2 
   8   chr8_5854336     HPrz    G    T        0      0        2 
   8   chr8_5854336     ZBoe    G    T        0      0        2 
   8   chr8_5854336     ZGre    G    T        0      0        2 
   8   chr8_5854336     ZHar    G    T        0      0        2 
   8   chr8_5854336   Sample    G    T        0      0        2 
   8   chr8_5854927     AAsi    T    C        0      0        2 
   8   chr8_5854927     AKia    T    C        0      0        2 
   8   chr8_5854927     AOna    T    C        0      0        2 
   8   chr8_5854927     ASom    T    C        0      0        2 
   8   chr8_5854927     HCab    T    C        1      2        2 
   8   chr8_5854927     HPrz    T    C        0      0        2 
   8   chr8_5854927     ZBoe    T    C        0      0        2 
   8   chr8_5854927     ZGre    T    C        0      0        2 
   8   chr8_5854927     ZHar    T    C        0      0        2 
   8   chr8_5854927   Sample    T    C        0      0        2 
   8   chr8_5871943     AAsi    T    C        0      0        2 
   8   chr8_5871943     AKia    T    C        0      0        2 
   8   chr8_5871943     AOna    T    C        0      0        2 
   8   chr8_5871943     ASom    T    C        0      0        2 
   8   chr8_5871943     HCab    T    C        1      2        2 
   8   chr8_5871943     HPrz    T    C        1      2        2 
   8   chr8_5871943     ZBoe    T    C        0      0        2 
   8   chr8_5871943     ZGre    T    C        0      0        2 
   8   chr8_5871943     ZHar    T    C        0      0        2 
   8   chr8_5871943   Sample    T    C        1      2        2 
   8   chr8_5872733     AAsi    A    G        0      0        2 
   8   chr8_5872733     AKia    A    G        0      0        2 
   8   chr8_5872733     AOna    A    G      0.5      1        2 
   8   chr8_5872733     ASom    A    G        0      0        2 
   8   chr8_5872733     HCab    A    G        0      0        2 
   8   chr8_5872733     HPrz    A    G        0      0        2 
   8   chr8_5872733     ZBoe    A    G        0      0        2 
   8   chr8_5872733     ZGre    A    G        0      0        2 
   8   chr8_5872733     ZHar    A    G        0      0        2 
   8   chr8_5872733   Sample    A    G        0      0        2 
   8   chr8_5873243     AAsi    A    G        0      0        2 
   8   chr8_5873243     AKia    A    G        0      0        2 
   8   chr8_5873243     AOna    A    G        0      0        2 
   8   chr8_5873243     ASom    A    G        0      0        2 
   8   chr8_5873243     HCab    A    G        1      2        2 
   8   chr8_5873243     HPrz    A    G        1      2        2 
   8   chr8_5873243     ZBoe    A    G        0      0        2 
   8   chr8_5873243     ZGre    A    G        0      0        2 
   8   chr8_5873243     ZHar    A    G        0      0        2 
   8   chr8_5873243   Sample    A    G        1      2        2 
   8   chr8_5873512     AAsi    T    C        0      0        2 
   8   chr8_5873512     AKia    T    C        0      0        2 
   8   chr8_5873512     AOna    T    C        0      0        2 
   8   chr8_5873512     ASom    T    C      0.5      1        2 
   8   chr8_5873512     HCab    T    C        0      0        2 
   8   chr8_5873512     HPrz    T    C        0      0        2 
   8   chr8_5873512     ZBoe    T    C        0      0        2 
   8   chr8_5873512     ZGre    T    C        0      0        2 
   8   chr8_5873512     ZHar    T    C        0      0        2 
   8   chr8_5873512   Sample    T    C        0      0        2 
   8   chr8_5874336     AAsi    G    A        0      0        2 
   8   chr8_5874336     AKia    G    A        0      0        2 
   8   chr8_5874336     AOna    G    A        0      0        2 
   8   chr8_5874336     ASom    G    A        0      0        2 
   8   chr8_5874336     HCab    G    A        0      0        2 
   8   chr8_5874336     HPrz    G    A        0      0        2 
   8   chr8_5874336     ZBoe    G    A      0.5      1        2 
   8   chr8_5874336     ZGre    G    A        0      0        2 
   8   chr8_5874336     ZHar    G    A        0      0        2 
   8   chr8_5874336   Sample    G    A        0      0        2 
   8   chr8_5875099     AAsi    G    A        0      0        2 
   8   chr8_5875099     AKia    G    A        0      0        2 
   8   chr8_5875099     AOna    G    A        0      0        2 
   8   chr8_5875099     ASom    G    A        0      0        2 
   8   chr8_5875099     HCab    G    A        1      2        2 
   8   chr8_5875099     HPrz    G    A        1      2        2 
   8   chr8_5875099     ZBoe    G    A        0      0        2 
   8   chr8_5875099     ZGre    G    A        0      0        2 
   8   chr8_5875099     ZHar    G    A        0      0        2 
   8   chr8_5875099   Sample    G    A        1      2        2 
   8   chr8_5875804     AAsi    T    C        0      0        2 
   8   chr8_5875804     AKia    T    C      0.5      1        2 
   8   chr8_5875804     AOna    T    C      0.5      1        2 
   8   chr8_5875804     ASom    T    C        0      0        2 
   8   chr8_5875804     HCab    T    C        0      0        2 
   8   chr8_5875804     HPrz    T    C        0      0        2 
   8   chr8_5875804     ZBoe    T    C        0      0        2 
   8   chr8_5875804     ZGre    T    C        0      0        2 
   8   chr8_5875804     ZHar    T    C        0      0        2 
   8   chr8_5875804   Sample    T    C        0      0        2 
   8   chr8_5878486     AAsi    A    G        0      0        2 
   8   chr8_5878486     AKia    A    G      0.5      1        2 
   8   chr8_5878486     AOna    A    G        0      0        2 
   8   chr8_5878486     ASom    A    G        0      0        2 
   8   chr8_5878486     HCab    A    G        0      0        2 
   8   chr8_5878486     HPrz    A    G        0      0        2 
   8   chr8_5878486     ZBoe    A    G        0      0        2 
   8   chr8_5878486     ZGre    A    G        0      0        2 
   8   chr8_5878486     ZHar    A    G        0      0        2 
   8   chr8_5878486   Sample    A    G        0      0        2 
   8   chr8_5884775     AAsi    T    C        0      0        2 
   8   chr8_5884775     AKia    T    C        0      0        2 
   8   chr8_5884775     AOna    T    C        0      0        2 
   8   chr8_5884775     ASom    T    C        0      0        2 
   8   chr8_5884775     HCab    T    C        0      0        2 
   8   chr8_5884775     HPrz    T    C        0      0        2 
   8   chr8_5884775     ZBoe    T    C        0      0        2 
   8   chr8_5884775     ZGre    T    C        0      0        2 
   8   chr8_5884775     ZHar    T    C        1      2        2 
   8   chr8_5884775   Sample    T    C        0      0        2 
   8   chr8_5887611     AAsi    G    C        0      0        2 
   8   chr8_5887611     AKia    G    C        0      0        2 
   8   chr8_5887611     AOna    G    C        0      0        2 
   8   chr8_5887611     ASom    G    C        0      0        2 
   8   chr8_5887611     HCab    G    C        0      0        2 
   8   chr8_5887611     HPrz    G    C        0      0        2 
   8   chr8_5887611     ZBoe    G    C        0      0        2 
   8   chr8_5887611     ZGre    G    C        1      2        2 
   8   chr8_5887611     ZHar    G    C        0      0        2 
   8   chr8_5887611   Sample    G    C        0      0        2 
   8   chr8_5888668     AAsi    C    T        0      0        2 
   8   chr8_5888668     AKia    C    T        0      0        2 
   8   chr8_5888668     AOna    C    T        0      0        2 
   8   chr8_5888668     ASom    C    T        0      0        2 
   8   chr8_5888668     HCab    C    T        1      2        2 
   8   chr8_5888668     HPrz    C    T        1      2        2 
   8   chr8_5888668     ZBoe    C    T        0      0        2 
   8   chr8_5888668     ZGre    C    T        0      0        2 
   8   chr8_5888668     ZHar    C    T        0      0        2 
   8   chr8_5888668   Sample    C    T        1      2        2 
   8   chr8_5889177     AAsi    C    G        0      0        2 
   8   chr8_5889177     AKia    C    G        0      0        2 
   8   chr8_5889177     AOna    C    G        0      0        2 
   8   chr8_5889177     ASom    C    G        0      0        2 
   8   chr8_5889177     HCab    C    G        0      0        2 
   8   chr8_5889177     HPrz    C    G        0      0        2 
   8   chr8_5889177     ZBoe    C    G        0      0        2 
   8   chr8_5889177     ZGre    C    G      0.5      1        2 
   8   chr8_5889177     ZHar    C    G        0      0        2 
   8   chr8_5889177   Sample    C    G        0      0        2 
   8   chr8_5894442     AAsi    A    G        0      0        2 
   8   chr8_5894442     AKia    A    G        0      0        2 
   8   chr8_5894442     AOna    A    G        0      0        2 
   8   chr8_5894442     ASom    A    G        0      0        2 
   8   chr8_5894442     HCab    A    G        0      0        2 
   8   chr8_5894442     HPrz    A    G      0.5      1        2 
   8   chr8_5894442     ZBoe    A    G        0      0        2 
   8   chr8_5894442     ZGre    A    G        0      0        2 
   8   chr8_5894442     ZHar    A    G        0      0        2 
   8   chr8_5894442   Sample    A    G        0      0        2 
   8   chr8_5897467     AAsi    C    G        0      0        2 
   8   chr8_5897467     AKia    C    G        0      0        2 
   8   chr8_5897467     AOna    C    G        0      0        2 
   8   chr8_5897467     ASom    C    G        0      0        2 
   8   chr8_5897467     HCab    C    G        0      0        2 
   8   chr8_5897467     HPrz    C    G        0      0        2 
   8   chr8_5897467     ZBoe    C    G        0      0        2 
   8   chr8_5897467     ZGre    C    G        1      2        2 
   8   chr8_5897467     ZHar    C    G        0      0        2 
   8   chr8_5897467   Sample    C    G        0      0        2 
   8   chr8_5900989     AAsi    A    G        0      0        2 
   8   chr8_5900989     AKia    A    G        0      0        2 
   8   chr8_5900989     AOna    A    G        0      0        2 
   8   chr8_5900989     ASom    A    G        0      0        2 
   8   chr8_5900989     HCab    A    G        0      0        2 
   8   chr8_5900989     HPrz    A    G        0      0        2 
   8   chr8_5900989     ZBoe    A    G        1      2        2 
   8   chr8_5900989     ZGre    A    G        1      2        2 
   8   chr8_5900989     ZHar    A    G        0      0        2 
   8   chr8_5900989   Sample    A    G        0      0        2 
   8   chr8_5904298     AAsi    T    C        0      0        2 
   8   chr8_5904298     AKia    T    C        0      0        2 
   8   chr8_5904298     AOna    T    C        0      0        2 
   8   chr8_5904298     ASom    T    C        0      0        2 
   8   chr8_5904298     HCab    T    C        1      2        2 
   8   chr8_5904298     HPrz    T    C      0.5      1        2 
   8   chr8_5904298     ZBoe    T    C        0      0        2 
   8   chr8_5904298     ZGre    T    C        0      0        2 
   8   chr8_5904298     ZHar    T    C        0      0        2 
   8   chr8_5904298   Sample    T    C        0      0        2 
   8   chr8_5908088     AAsi    C    T        0      0        2 
   8   chr8_5908088     AKia    C    T        0      0        2 
   8   chr8_5908088     AOna    C    T        0      0        2 
   8   chr8_5908088     ASom    C    T        0      0        2 
   8   chr8_5908088     HCab    C    T        1      2        2 
   8   chr8_5908088     HPrz    C    T        1      2        2 
   8   chr8_5908088     ZBoe    C    T        0      0        2 
   8   chr8_5908088     ZGre    C    T        0      0        2 
   8   chr8_5908088     ZHar    C    T        0      0        2 
   8   chr8_5908088   Sample    C    T        1      2        2 
   8   chr8_5911179     AAsi    A    G        0      0        2 
   8   chr8_5911179     AKia    A    G        0      0        2 
   8   chr8_5911179     AOna    A    G        0      0        2 
   8   chr8_5911179     ASom    A    G        0      0        2 
   8   chr8_5911179     HCab    A    G        0      0        2 
   8   chr8_5911179     HPrz    A    G        0      0        2 
   8   chr8_5911179     ZBoe    A    G      0.5      1        2 
   8   chr8_5911179     ZGre    A    G        0      0        2 
   8   chr8_5911179     ZHar    A    G        0      0        2 
   8   chr8_5911179   Sample    A    G        0      0        2 
   8   chr8_5914393     AAsi    C    A      0.5      1        2 
   8   chr8_5914393     AKia    C    A        0      0        2 
   8   chr8_5914393     AOna    C    A        0      0        2 
   8   chr8_5914393     ASom    C    A        0      0        2 
   8   chr8_5914393     HCab    C    A        0      0        2 
   8   chr8_5914393     HPrz    C    A        0      0        2 
   8   chr8_5914393     ZBoe    C    A        0      0        2 
   8   chr8_5914393     ZGre    C    A        0      0        2 
   8   chr8_5914393     ZHar    C    A        0      0        2 
   8   chr8_5914393   Sample    C    A        0      0        2 
   8   chr8_5915322     AAsi    G    A        0      0        2 
   8   chr8_5915322     AKia    G    A        0      0        2 
   8   chr8_5915322     AOna    G    A        0      0        2 
   8   chr8_5915322     ASom    G    A        0      0        2 
   8   chr8_5915322     HCab    G    A        0      0        2 
   8   chr8_5915322     HPrz    G    A        0      0        2 
   8   chr8_5915322     ZBoe    G    A      0.5      1        2 
   8   chr8_5915322     ZGre    G    A        0      0        2 
   8   chr8_5915322     ZHar    G    A        0      0        2 
   8   chr8_5915322   Sample    G    A        0      0        2 
   8   chr8_5928350     AAsi    G    A        0      0        2 
   8   chr8_5928350     AKia    G    A        0      0        2 
   8   chr8_5928350     AOna    G    A        0      0        2 
   8   chr8_5928350     ASom    G    A        0      0        2 
   8   chr8_5928350     HCab    G    A        1      2        2 
   8   chr8_5928350     HPrz    G    A        1      2        2 
   8   chr8_5928350     ZBoe    G    A        0      0        2 
   8   chr8_5928350     ZGre    G    A        0      0        2 
   8   chr8_5928350     ZHar    G    A        0      0        2 
   8   chr8_5928350   Sample    G    A        1      2        2 
   8   chr8_5930519     AAsi    T    C        0      0        2 
   8   chr8_5930519     AKia    T    C        0      0        2 
   8   chr8_5930519     AOna    T    C        0      0        2 
   8   chr8_5930519     ASom    T    C        0      0        2 
   8   chr8_5930519     HCab    T    C        0      0        2 
   8   chr8_5930519     HPrz    T    C        0      0        2 
   8   chr8_5930519     ZBoe    T    C        0      0        2 
   8   chr8_5930519     ZGre    T    C      0.5      1        2 
   8   chr8_5930519     ZHar    T    C        0      0        2 
   8   chr8_5930519   Sample    T    C        0      0        2 
   8   chr8_5930816     AAsi    T    A        0      0        2 
   8   chr8_5930816     AKia    T    A        0      0        2 
   8   chr8_5930816     AOna    T    A      0.5      1        2 
   8   chr8_5930816     ASom    T    A        0      0        2 
   8   chr8_5930816     HCab    T    A        0      0        2 
   8   chr8_5930816     HPrz    T    A        0      0        2 
   8   chr8_5930816     ZBoe    T    A        0      0        2 
   8   chr8_5930816     ZGre    T    A        0      0        2 
   8   chr8_5930816     ZHar    T    A        0      0        2 
   8   chr8_5930816   Sample    T    A        0      0        2 
   8   chr8_5943234     AAsi    A    G        0      0        2 
   8   chr8_5943234     AKia    A    G        0      0        2 
   8   chr8_5943234     AOna    A    G      0.5      1        2 
   8   chr8_5943234     ASom    A    G        0      0        2 
   8   chr8_5943234     HCab    A    G        0      0        2 
   8   chr8_5943234     HPrz    A    G        0      0        2 
   8   chr8_5943234     ZBoe    A    G        0      0        2 
   8   chr8_5943234     ZGre    A    G        0      0        2 
   8   chr8_5943234     ZHar    A    G        0      0        2 
   8   chr8_5943234   Sample    A    G        0      0        2 
   8   chr8_5944282     AAsi    C    A        0      0        2 
   8   chr8_5944282     AKia    C    A        0      0        2 
   8   chr8_5944282     AOna    C    A        0      0        2 
   8   chr8_5944282     ASom    C    A        0      0        2 
   8   chr8_5944282     HCab    C    A        0      0        2 
   8   chr8_5944282     HPrz    C    A        0      0        2 
   8   chr8_5944282     ZBoe    C    A        1      2        2 
   8   chr8_5944282     ZGre    C    A        0      0        2 
   8   chr8_5944282     ZHar    C    A        0      0        2 
   8   chr8_5944282   Sample    C    A        0      0        2 
   8   chr8_5946324     AAsi    A    G        0      0        2 
   8   chr8_5946324     AKia    A    G        0      0        2 
   8   chr8_5946324     AOna    A    G        0      0        2 
   8   chr8_5946324     ASom    A    G        0      0        2 
   8   chr8_5946324     HCab    A    G        0      0        2 
   8   chr8_5946324     HPrz    A    G        0      0        2 
   8   chr8_5946324     ZBoe    A    G        1      2        2 
   8   chr8_5946324     ZGre    A    G        0      0        2 
   8   chr8_5946324     ZHar    A    G        0      0        2 
   8   chr8_5946324   Sample    A    G        0      0        2 
   8   chr8_5947505     AAsi    T    G        0      0        2 
   8   chr8_5947505     AKia    T    G        0      0        2 
   8   chr8_5947505     AOna    T    G        0      0        2 
   8   chr8_5947505     ASom    T    G        0      0        2 
   8   chr8_5947505     HCab    T    G        1      2        2 
   8   chr8_5947505     HPrz    T    G        1      2        2 
   8   chr8_5947505     ZBoe    T    G        0      0        2 
   8   chr8_5947505     ZGre    T    G        0      0        2 
   8   chr8_5947505     ZHar    T    G        0      0        2 
   8   chr8_5947505   Sample    T    G        1      2        2 
   8   chr8_5950092     AAsi    A    C        0      0        2 
   8   chr8_5950092     AKia    A    C        0      0        2 
   8   chr8_5950092     AOna    A    C        0      0        2 
   8   chr8_5950092     ASom    A    C        0      0        2 
   8   chr8_5950092     HCab    A    C        1      2        2 
   8   chr8_5950092     HPrz    A    C        1      2        2 
   8   chr8_5950092     ZBoe    A    C        0      0        2 
   8   chr8_5950092     ZGre    A    C        0      0        2 
   8   chr8_5950092     ZHar    A    C        0      0        2 
   8   chr8_5950092   Sample    A    C        0      0        2 
   8   chr8_5951805     AAsi    G    A        0      0        2 
   8   chr8_5951805     AKia    G    A        0      0        2 
   8   chr8_5951805     AOna    G    A        0      0        2 
   8   chr8_5951805     ASom    G    A        0      0        2 
   8   chr8_5951805     HCab    G    A        0      0        2 
   8   chr8_5951805     HPrz    G    A        0      0        2 
   8   chr8_5951805     ZBoe    G    A        0      0        2 
   8   chr8_5951805     ZGre    G    A        0      0        2 
   8   chr8_5951805     ZHar    G    A        1      2        2 
   8   chr8_5951805   Sample    G    A        0      0        2 
   8   chr8_5955800     AAsi    T    C        0      0        2 
   8   chr8_5955800     AKia    T    C        0      0        2 
   8   chr8_5955800     AOna    T    C        0      0        2 
   8   chr8_5955800     ASom    T    C        0      0        2 
   8   chr8_5955800     HCab    T    C        0      0        2 
   8   chr8_5955800     HPrz    T    C      0.5      1        2 
   8   chr8_5955800     ZBoe    T    C        0      0        2 
   8   chr8_5955800     ZGre    T    C        0      0        2 
   8   chr8_5955800     ZHar    T    C        0      0        2 
   8   chr8_5955800   Sample    T    C        0      0        2 
   8   chr8_5967696     AAsi    C    T        0      0        2 
   8   chr8_5967696     AKia    C    T        0      0        2 
   8   chr8_5967696     AOna    C    T        0      0        2 
   8   chr8_5967696     ASom    C    T        0      0        2 
   8   chr8_5967696     HCab    C    T        1      2        2 
   8   chr8_5967696     HPrz    C    T        1      2        2 
   8   chr8_5967696     ZBoe    C    T        0      0        2 
   8   chr8_5967696     ZGre    C    T        0      0        2 
   8   chr8_5967696     ZHar    C    T        0      0        2 
   8   chr8_5967696   Sample    C    T        0      0        2 
   8   chr8_5968590     AAsi    C    T        0      0        2 
   8   chr8_5968590     AKia    C    T        0      0        2 
   8   chr8_5968590     AOna    C    T        0      0        2 
   8   chr8_5968590     ASom    C    T        0      0        2 
   8   chr8_5968590     HCab    C    T        0      0        2 
   8   chr8_5968590     HPrz    C    T        0      0        2 
   8   chr8_5968590     ZBoe    C    T        0      0        2 
   8   chr8_5968590     ZGre    C    T        0      0        2 
   8   chr8_5968590     ZHar    C    T        1      2        2 
   8   chr8_5968590   Sample    C    T        0      0        2 
   8   chr8_5970501     AAsi    A    C        0      0        2 
   8   chr8_5970501     AKia    A    C        0      0        2 
   8   chr8_5970501     AOna    A    C        0      0        2 
   8   chr8_5970501     ASom    A    C        0      0        2 
   8   chr8_5970501     HCab    A    C        0      0        2 
   8   chr8_5970501     HPrz    A    C      0.5      1        2 
   8   chr8_5970501     ZBoe    A    C        0      0        2 
   8   chr8_5970501     ZGre    A    C        0      0        2 
   8   chr8_5970501     ZHar    A    C        0      0        2 
   8   chr8_5970501   Sample    A    C        0      0        2 
   8   chr8_5981141     AAsi    C    A        1      2        2 
   8   chr8_5981141     AKia    C    A        0      0        2 
   8   chr8_5981141     AOna    C    A        0      0        2 
   8   chr8_5981141     ASom    C    A        1      2        2 
   8   chr8_5981141     HCab    C    A        0      0        2 
   8   chr8_5981141     HPrz    C    A        0      0        2 
   8   chr8_5981141     ZBoe    C    A        0      0        2 
   8   chr8_5981141     ZGre    C    A        0      0        2 
   8   chr8_5981141     ZHar    C    A        0      0        2 
   8   chr8_5981141   Sample    C    A        0      0        2 
   8   chr8_5986229     AAsi    A    G      0.5      1        2 
   8   chr8_5986229     AKia    A    G        0      0        2 
   8   chr8_5986229     AOna    A    G        0      0        2 
   8   chr8_5986229     ASom    A    G        0      0        2 
   8   chr8_5986229     HCab    A    G        0      0        2 
   8   chr8_5986229     HPrz    A    G        0      0        2 
   8   chr8_5986229     ZBoe    A    G        0      0        2 
   8   chr8_5986229     ZGre    A    G        0      0        2 
   8   chr8_5986229     ZHar    A    G        0      0        2 
   8   chr8_5986229   Sample    A    G        0      0        2 
   8   chr8_5988090     AAsi    C    G        0      0        2 
   8   chr8_5988090     AKia    C    G        0      0        2 
   8   chr8_5988090     AOna    C    G        1      2        2 
   8   chr8_5988090     ASom    C    G        0      0        2 
   8   chr8_5988090     HCab    C    G        0      0        2 
   8   chr8_5988090     HPrz    C    G        0      0        2 
   8   chr8_5988090     ZBoe    C    G        1      2        2 
   8   chr8_5988090     ZGre    C    G        1      2        2 
   8   chr8_5988090     ZHar    C    G        1      2        2 
   8   chr8_5988090   Sample    C    G        0      0        2 
   8   chr8_5990140     AAsi    T    C        0      0        2 
   8   chr8_5990140     AKia    T    C        0      0        2 
   8   chr8_5990140     AOna    T    C        0      0        2 
   8   chr8_5990140     ASom    T    C        0      0        2 
   8   chr8_5990140     HCab    T    C      0.5      1        2 
   8   chr8_5990140     HPrz    T    C      0.5      1        2 
   8   chr8_5990140     ZBoe    T    C        0      0        2 
   8   chr8_5990140     ZGre    T    C        0      0        2 
   8   chr8_5990140     ZHar    T    C        0      0        2 
   8   chr8_5990140   Sample    T    C        0      0        2 
   8   chr8_5990485     AAsi    A    G        0      0        2 
   8   chr8_5990485     AKia    A    G        0      0        2 
   8   chr8_5990485     AOna    A    G        0      0        2 
   8   chr8_5990485     ASom    A    G        0      0        2 
   8   chr8_5990485     HCab    A    G        0      0        2 
   8   chr8_5990485     HPrz    A    G        0      0        2 
   8   chr8_5990485     ZBoe    A    G        0      0        2 
   8   chr8_5990485     ZGre    A    G        0      0        2 
   8   chr8_5990485     ZHar    A    G        1      2        2 
   8   chr8_5990485   Sample    A    G        0      0        2 
   8   chr8_5991075     AAsi    C    G        0      0        2 
   8   chr8_5991075     AKia    C    G        1      2        2 
   8   chr8_5991075     AOna    C    G        0      0        2 
   8   chr8_5991075     ASom    C    G        0      0        2 
   8   chr8_5991075     HCab    C    G        0      0        2 
   8   chr8_5991075     HPrz    C    G        0      0        2 
   8   chr8_5991075     ZBoe    C    G        0      0        2 
   8   chr8_5991075     ZGre    C    G        0      0        2 
   8   chr8_5991075     ZHar    C    G        0      0        2 
   8   chr8_5991075   Sample    C    G        0      0        2 
   8   chr8_5992592     AAsi    G    C        0      0        2 
   8   chr8_5992592     AKia    G    C        0      0        2 
   8   chr8_5992592     AOna    G    C      0.5      1        2 
   8   chr8_5992592     ASom    G    C        0      0        2 
   8   chr8_5992592     HCab    G    C        0      0        2 
   8   chr8_5992592     HPrz    G    C        0      0        2 
   8   chr8_5992592     ZBoe    G    C        0      0        2 
   8   chr8_5992592     ZGre    G    C        0      0        2 
   8   chr8_5992592     ZHar    G    C        0      0        2 
   8   chr8_5992592   Sample    G    C        0      0        2 
   8   chr8_6005295     AAsi    A    G        0      0        2 
   8   chr8_6005295     AKia    A    G        0      0        2 
   8   chr8_6005295     AOna    A    G        0      0        2 
   8   chr8_6005295     ASom    A    G        0      0        2 
   8   chr8_6005295     HCab    A    G        0      0        2 
   8   chr8_6005295     HPrz    A    G      0.5      1        2 
   8   chr8_6005295     ZBoe    A    G        0      0        2 
   8   chr8_6005295     ZGre    A    G        0      0        2 
   8   chr8_6005295     ZHar    A    G        0      0        2 
   8   chr8_6005295   Sample    A    G        0      0        2 
   8   chr8_6007578     AAsi    A    G        0      0        2 
   8   chr8_6007578     AKia    A    G        0      0        2 
   8   chr8_6007578     AOna    A    G        0      0        2 
   8   chr8_6007578     ASom    A    G        0      0        2 
   8   chr8_6007578     HCab    A    G        0      0        2 
   8   chr8_6007578     HPrz    A    G        0      0        2 
   8   chr8_6007578     ZBoe    A    G        0      0        2 
   8   chr8_6007578     ZGre    A    G        1      2        2 
   8   chr8_6007578     ZHar    A    G        0      0        2 
   8   chr8_6007578   Sample    A    G        0      0        2 
   8   chr8_6008878     AAsi    C    T        0      0        2 
   8   chr8_6008878     AKia    C    T        1      2        2 
   8   chr8_6008878     AOna    C    T        0      0        2 
   8   chr8_6008878     ASom    C    T        0      0        2 
   8   chr8_6008878     HCab    C    T        0      0        2 
   8   chr8_6008878     HPrz    C    T        0      0        2 
   8   chr8_6008878     ZBoe    C    T        0      0        2 
   8   chr8_6008878     ZGre    C    T        0      0        2 
   8   chr8_6008878     ZHar    C    T        0      0        2 
   8   chr8_6008878   Sample    C    T        0      0        2 
   8   chr8_6012042     AAsi    T    A        0      0        2 
   8   chr8_6012042     AKia    T    A        0      0        2 
   8   chr8_6012042     AOna    T    A        0      0        2 
   8   chr8_6012042     ASom    T    A        0      0        2 
   8   chr8_6012042     HCab    T    A        0      0        2 
   8   chr8_6012042     HPrz    T    A        0      0        2 
   8   chr8_6012042     ZBoe    T    A        1      2        2 
   8   chr8_6012042     ZGre    T    A        1      2        2 
   8   chr8_6012042     ZHar    T    A        0      0        2 
   8   chr8_6012042   Sample    T    A        0      0        2 
   8   chr8_6025673     AAsi    T    C        0      0        2 
   8   chr8_6025673     AKia    T    C        0      0        2 
   8   chr8_6025673     AOna    T    C        0      0        2 
   8   chr8_6025673     ASom    T    C        0      0        2 
   8   chr8_6025673     HCab    T    C        1      2        2 
   8   chr8_6025673     HPrz    T    C        1      2        2 
   8   chr8_6025673     ZBoe    T    C        0      0        2 
   8   chr8_6025673     ZGre    T    C        0      0        2 
   8   chr8_6025673     ZHar    T    C        0      0        2 
   8   chr8_6025673   Sample    T    C        1      2        2 
   8   chr8_6029801     AAsi    G    A        0      0        2 
   8   chr8_6029801     AKia    G    A        1      2        2 
   8   chr8_6029801     AOna    G    A      0.5      1        2 
   8   chr8_6029801     ASom    G    A        0      0        2 
   8   chr8_6029801     HCab    G    A        0      0        2 
   8   chr8_6029801     HPrz    G    A        0      0        2 
   8   chr8_6029801     ZBoe    G    A        0      0        2 
   8   chr8_6029801     ZGre    G    A        0      0        2 
   8   chr8_6029801     ZHar    G    A        0      0        2 
   8   chr8_6029801   Sample    G    A        0      0        2 
   8   chr8_6035149     AAsi    A    G        0      0        2 
   8   chr8_6035149     AKia    A    G        0      0        2 
   8   chr8_6035149     AOna    A    G        0      0        2 
   8   chr8_6035149     ASom    A    G        0      0        2 
   8   chr8_6035149     HCab    A    G        0      0        2 
   8   chr8_6035149     HPrz    A    G        0      0        2 
   8   chr8_6035149     ZBoe    A    G        0      0        2 
   8   chr8_6035149     ZGre    A    G        0      0        2 
   8   chr8_6035149     ZHar    A    G      0.5      1        2 
   8   chr8_6035149   Sample    A    G        0      0        2 
   8   chr8_6039069     AAsi    C    G        0      0        2 
   8   chr8_6039069     AKia    C    G        0      0        2 
   8   chr8_6039069     AOna    C    G        0      0        2 
   8   chr8_6039069     ASom    C    G        0      0        2 
   8   chr8_6039069     HCab    C    G        1      2        2 
   8   chr8_6039069     HPrz    C    G        1      2        2 
   8   chr8_6039069     ZBoe    C    G        0      0        2 
   8   chr8_6039069     ZGre    C    G        0      0        2 
   8   chr8_6039069     ZHar    C    G        0      0        2 
   8   chr8_6039069   Sample    C    G        1      2        2 
   8   chr8_6044006     AAsi    G    A        0      0        2 
   8   chr8_6044006     AKia    G    A        0      0        2 
   8   chr8_6044006     AOna    G    A        0      0        2 
   8   chr8_6044006     ASom    G    A        0      0        2 
   8   chr8_6044006     HCab    G    A        0      0        2 
   8   chr8_6044006     HPrz    G    A        0      0        2 
   8   chr8_6044006     ZBoe    G    A        1      2        2 
   8   chr8_6044006     ZGre    G    A        0      0        2 
   8   chr8_6044006     ZHar    G    A        0      0        2 
   8   chr8_6044006   Sample    G    A        0      0        2 
   8   chr8_6044129     AAsi    G    T        0      0        2 
   8   chr8_6044129     AKia    G    T        0      0        2 
   8   chr8_6044129     AOna    G    T        0      0        2 
   8   chr8_6044129     ASom    G    T        0      0        2 
   8   chr8_6044129     HCab    G    T        0      0        2 
   8   chr8_6044129     HPrz    G    T        0      0        2 
   8   chr8_6044129     ZBoe    G    T        0      0        2 
   8   chr8_6044129     ZGre    G    T        1      2        2 
   8   chr8_6044129     ZHar    G    T        0      0        2 
   8   chr8_6044129   Sample    G    T        0      0        2 
   8   chr8_6046611     AAsi    A    G        0      0        2 
   8   chr8_6046611     AKia    A    G        0      0        2 
   8   chr8_6046611     AOna    A    G        0      0        2 
   8   chr8_6046611     ASom    A    G        0      0        2 
   8   chr8_6046611     HCab    A    G        0      0        2 
   8   chr8_6046611     HPrz    A    G        0      0        2 
   8   chr8_6046611     ZBoe    A    G        1      2        2 
   8   chr8_6046611     ZGre    A    G        0      0        2 
   8   chr8_6046611     ZHar    A    G        0      0        2 
   8   chr8_6046611   Sample    A    G        0      0        2 
   8   chr8_6053388     AAsi    T    C        1      2        2 
   8   chr8_6053388     AKia    T    C        0      0        2 
   8   chr8_6053388     AOna    T    C        0      0        2 
   8   chr8_6053388     ASom    T    C        1      2        2 
   8   chr8_6053388     HCab    T    C        0      0        2 
   8   chr8_6053388     HPrz    T    C        0      0        2 
   8   chr8_6053388     ZBoe    T    C        0      0        2 
   8   chr8_6053388     ZGre    T    C        0      0        2 
   8   chr8_6053388     ZHar    T    C        0      0        2 
   8   chr8_6053388   Sample    T    C        0      0        2 
   8   chr8_6054991     AAsi    G    A        0      0        2 
   8   chr8_6054991     AKia    G    A        0      0        2 
   8   chr8_6054991     AOna    G    A        0      0        2 
   8   chr8_6054991     ASom    G    A        0      0        2 
   8   chr8_6054991     HCab    G    A        1      2        2 
   8   chr8_6054991     HPrz    G    A        1      2        2 
   8   chr8_6054991     ZBoe    G    A        0      0        2 
   8   chr8_6054991     ZGre    G    A        0      0        2 
   8   chr8_6054991     ZHar    G    A        0      0        2 
   8   chr8_6054991   Sample    G    A        1      2        2 
   8   chr8_6057709     AAsi    T    C        0      0        2 
   8   chr8_6057709     AKia    T    C        0      0        2 
   8   chr8_6057709     AOna    T    C        0      0        2 
   8   chr8_6057709     ASom    T    C        0      0        2 
   8   chr8_6057709     HCab    T    C        0      0        2 
   8   chr8_6057709     HPrz    T    C        0      0        2 
   8   chr8_6057709     ZBoe    T    C        0      0        2 
   8   chr8_6057709     ZGre    T    C        1      2        2 
   8   chr8_6057709     ZHar    T    C        0      0        2 
   8   chr8_6057709   Sample    T    C        0      0        2 
   8   chr8_6059393     AAsi    C    G        0      0        2 
   8   chr8_6059393     AKia    C    G        0      0        2 
   8   chr8_6059393     AOna    C    G        0      0        2 
   8   chr8_6059393     ASom    C    G        0      0        2 
   8   chr8_6059393     HCab    C    G      0.5      1        2 
   8   chr8_6059393     HPrz    C    G        1      2        2 
   8   chr8_6059393     ZBoe    C    G        0      0        2 
   8   chr8_6059393     ZGre    C    G        0      0        2 
   8   chr8_6059393     ZHar    C    G        0      0        2 
   8   chr8_6059393   Sample    C    G        0      0        2 
   8   chr8_6059990     AAsi    C    T        0      0        2 
   8   chr8_6059990     AKia    C    T        0      0        2 
   8   chr8_6059990     AOna    C    T        0      0        2 
   8   chr8_6059990     ASom    C    T        0      0        2 
   8   chr8_6059990     HCab    C    T        0      0        2 
   8   chr8_6059990     HPrz    C    T      0.5      1        2 
   8   chr8_6059990     ZBoe    C    T        0      0        2 
   8   chr8_6059990     ZGre    C    T        0      0        2 
   8   chr8_6059990     ZHar    C    T        0      0        2 
   8   chr8_6059990   Sample    C    T        0      0        2 
   8   chr8_6066157     AAsi    T    C        0      0        2 
   8   chr8_6066157     AKia    T    C        0      0        2 
   8   chr8_6066157     AOna    T    C        0      0        2 
   8   chr8_6066157     ASom    T    C        0      0        2 
   8   chr8_6066157     HCab    T    C        1      2        2 
   8   chr8_6066157     HPrz    T    C        1      2        2 
   8   chr8_6066157     ZBoe    T    C        0      0        2 
   8   chr8_6066157     ZGre    T    C        0      0        2 
   8   chr8_6066157     ZHar    T    C        0      0        2 
   8   chr8_6066157   Sample    T    C        1      2        2 
   8   chr8_6066221     AAsi    G    T        0      0        2 
   8   chr8_6066221     AKia    G    T        1      2        2 
   8   chr8_6066221     AOna    G    T        1      2        2 
   8   chr8_6066221     ASom    G    T        0      0        2 
   8   chr8_6066221     HCab    G    T        0      0        2 
   8   chr8_6066221     HPrz    G    T        0      0        2 
   8   chr8_6066221     ZBoe    G    T        0      0        2 
   8   chr8_6066221     ZGre    G    T        0      0        2 
   8   chr8_6066221     ZHar    G    T        0      0        2 
   8   chr8_6066221   Sample    G    T        0      0        2 
   8   chr8_6076551     AAsi    C    G        0      0        2 
   8   chr8_6076551     AKia    C    G        0      0        2 
   8   chr8_6076551     AOna    C    G        0      0        2 
   8   chr8_6076551     ASom    C    G        0      0        2 
   8   chr8_6076551     HCab    C    G        0      0        2 
   8   chr8_6076551     HPrz    C    G        0      0        2 
   8   chr8_6076551     ZBoe    C    G        1      2        2 
   8   chr8_6076551     ZGre    C    G        0      0        2 
   8   chr8_6076551     ZHar    C    G        0      0        2 
   8   chr8_6076551   Sample    C    G        0      0        2 
   8   chr8_6077110     AAsi    C    T        0      0        2 
   8   chr8_6077110     AKia    C    T        0      0        2 
   8   chr8_6077110     AOna    C    T        0      0        2 
   8   chr8_6077110     ASom    C    T        0      0        2 
   8   chr8_6077110     HCab    C    T        0      0        2 
   8   chr8_6077110     HPrz    C    T        0      0        2 
   8   chr8_6077110     ZBoe    C    T        0      0        2 
   8   chr8_6077110     ZGre    C    T        0      0        2 
   8   chr8_6077110     ZHar    C    T        1      2        2 
   8   chr8_6077110   Sample    C    T        0      0        2 
   8   chr8_6083030     AAsi    C    T        0      0        2 
   8   chr8_6083030     AKia    C    T        1      2        2 
   8   chr8_6083030     AOna    C    T        1      2        2 
   8   chr8_6083030     ASom    C    T        0      0        2 
   8   chr8_6083030     HCab    C    T        0      0        2 
   8   chr8_6083030     HPrz    C    T        0      0        2 
   8   chr8_6083030     ZBoe    C    T        0      0        2 
   8   chr8_6083030     ZGre    C    T        0      0        2 
   8   chr8_6083030     ZHar    C    T        0      0        2 
   8   chr8_6083030   Sample    C    T        0      0        2 
   8   chr8_6088369     AAsi    A    G        0      0        2 
   8   chr8_6088369     AKia    A    G        0      0        2 
   8   chr8_6088369     AOna    A    G        0      0        2 
   8   chr8_6088369     ASom    A    G        0      0        2 
   8   chr8_6088369     HCab    A    G        1      2        2 
   8   chr8_6088369     HPrz    A    G        1      2        2 
   8   chr8_6088369     ZBoe    A    G        0      0        2 
   8   chr8_6088369     ZGre    A    G        0      0        2 
   8   chr8_6088369     ZHar    A    G        0      0        2 
   8   chr8_6088369   Sample    A    G        1      2        2 
   8   chr8_6091312     AAsi    A    G        0      0        2 
   8   chr8_6091312     AKia    A    G        0      0        2 
   8   chr8_6091312     AOna    A    G        0      0        2 
   8   chr8_6091312     ASom    A    G        0      0        2 
   8   chr8_6091312     HCab    A    G        0      0        2 
   8   chr8_6091312     HPrz    A    G        0      0        2 
   8   chr8_6091312     ZBoe    A    G        0      0        2 
   8   chr8_6091312     ZGre    A    G        0      0        2 
   8   chr8_6091312     ZHar    A    G        1      2        2 
   8   chr8_6091312   Sample    A    G        0      0        2 
   8   chr8_6092149     AAsi    C    G        0      0        2 
   8   chr8_6092149     AKia    C    G      0.5      1        2 
   8   chr8_6092149     AOna    C    G        0      0        2 
   8   chr8_6092149     ASom    C    G        0      0        2 
   8   chr8_6092149     HCab    C    G        0      0        2 
   8   chr8_6092149     HPrz    C    G        0      0        2 
   8   chr8_6092149     ZBoe    C    G        0      0        2 
   8   chr8_6092149     ZGre    C    G        0      0        2 
   8   chr8_6092149     ZHar    C    G        0      0        2 
   8   chr8_6092149   Sample    C    G        0      0        2 
   8   chr8_6093391     AAsi    A    G        0      0        2 
   8   chr8_6093391     AKia    A    G        0      0        2 
   8   chr8_6093391     AOna    A    G        0      0        2 
   8   chr8_6093391     ASom    A    G        0      0        2 
   8   chr8_6093391     HCab    A    G        1      2        2 
   8   chr8_6093391     HPrz    A    G        1      2        2 
   8   chr8_6093391     ZBoe    A    G        0      0        2 
   8   chr8_6093391     ZGre    A    G        0      0        2 
   8   chr8_6093391     ZHar    A    G        0      0        2 
   8   chr8_6093391   Sample    A    G        1      2        2 
   8   chr8_6095254     AAsi    A    G      0.5      1        2 
   8   chr8_6095254     AKia    A    G        0      0        2 
   8   chr8_6095254     AOna    A    G        0      0        2 
   8   chr8_6095254     ASom    A    G        0      0        2 
   8   chr8_6095254     HCab    A    G        0      0        2 
   8   chr8_6095254     HPrz    A    G        0      0        2 
   8   chr8_6095254     ZBoe    A    G        0      0        2 
   8   chr8_6095254     ZGre    A    G        0      0        2 
   8   chr8_6095254     ZHar    A    G        0      0        2 
   8   chr8_6095254   Sample    A    G        0      0        2 
   8   chr8_6096337     AAsi    T    C        0      0        2 
   8   chr8_6096337     AKia    T    C        0      0        2 
   8   chr8_6096337     AOna    T    C      0.5      1        2 
   8   chr8_6096337     ASom    T    C        0      0        2 
   8   chr8_6096337     HCab    T    C        0      0        2 
   8   chr8_6096337     HPrz    T    C        0      0        2 
   8   chr8_6096337     ZBoe    T    C        0      0        2 
   8   chr8_6096337     ZGre    T    C        0      0        2 
   8   chr8_6096337     ZHar    T    C        0      0        2 
   8   chr8_6096337   Sample    T    C        0      0        2 
   8   chr8_6110205     AAsi    C    T        0      0        2 
   8   chr8_6110205     AKia    C    T        0      0        2 
   8   chr8_6110205     AOna    C    T        0      0        2 
   8   chr8_6110205     ASom    C    T        0      0        2 
   8   chr8_6110205     HCab    C    T        1      2        2 
   8   chr8_6110205     HPrz    C    T        1      2        2 
   8   chr8_6110205     ZBoe    C    T        0      0        2 
   8   chr8_6110205     ZGre    C    T        0      0        2 
   8   chr8_6110205     ZHar    C    T        0      0        2 
   8   chr8_6110205   Sample    C    T        1      2        2 
   8   chr8_6112199     AAsi    A    G        0      0        2 
   8   chr8_6112199     AKia    A    G        0      0        2 
   8   chr8_6112199     AOna    A    G        0      0        2 
   8   chr8_6112199     ASom    A    G        0      0        2 
   8   chr8_6112199     HCab    A    G        1      2        2 
   8   chr8_6112199     HPrz    A    G        1      2        2 
   8   chr8_6112199     ZBoe    A    G        0      0        2 
   8   chr8_6112199     ZGre    A    G        0      0        2 
   8   chr8_6112199     ZHar    A    G        0      0        2 
   8   chr8_6112199   Sample    A    G        1      2        2 
   8   chr8_6123179     AAsi    A    G        0      0        2 
   8   chr8_6123179     AKia    A    G        0      0        2 
   8   chr8_6123179     AOna    A    G        0      0        2 
   8   chr8_6123179     ASom    A    G      0.5      1        2 
   8   chr8_6123179     HCab    A    G        0      0        2 
   8   chr8_6123179     HPrz    A    G        0      0        2 
   8   chr8_6123179     ZBoe    A    G        0      0        2 
   8   chr8_6123179     ZGre    A    G        0      0        2 
   8   chr8_6123179     ZHar    A    G        0      0        2 
   8   chr8_6123179   Sample    A    G        0      0        2 
   8   chr8_6123291     AAsi    G    T        0      0        2 
   8   chr8_6123291     AKia    G    T        0      0        2 
   8   chr8_6123291     AOna    G    T        0      0        2 
   8   chr8_6123291     ASom    G    T        0      0        2 
   8   chr8_6123291     HCab    G    T      0.5      1        2 
   8   chr8_6123291     HPrz    G    T      0.5      1        2 
   8   chr8_6123291     ZBoe    G    T        0      0        2 
   8   chr8_6123291     ZGre    G    T        0      0        2 
   8   chr8_6123291     ZHar    G    T        0      0        2 
   8   chr8_6123291   Sample    G    T        1      2        2 
   8   chr8_6123628     AAsi    T    C      0.5      1        2 
   8   chr8_6123628     AKia    T    C        0      0        2 
   8   chr8_6123628     AOna    T    C        0      0        2 
   8   chr8_6123628     ASom    T    C        0      0        2 
   8   chr8_6123628     HCab    T    C        0      0        2 
   8   chr8_6123628     HPrz    T    C        0      0        2 
   8   chr8_6123628     ZBoe    T    C        0      0        2 
   8   chr8_6123628     ZGre    T    C        0      0        2 
   8   chr8_6123628     ZHar    T    C        0      0        2 
   8   chr8_6123628   Sample    T    C        0      0        2 
   8   chr8_6135774     AAsi    G    C        0      0        2 
   8   chr8_6135774     AKia    G    C        0      0        2 
   8   chr8_6135774     AOna    G    C        0      0        2 
   8   chr8_6135774     ASom    G    C      0.5      1        2 
   8   chr8_6135774     HCab    G    C        0      0        2 
   8   chr8_6135774     HPrz    G    C        0      0        2 
   8   chr8_6135774     ZBoe    G    C        0      0        2 
   8   chr8_6135774     ZGre    G    C        0      0        2 
   8   chr8_6135774     ZHar    G    C        0      0        2 
   8   chr8_6135774   Sample    G    C        0      0        2 
   8   chr8_6138057     AAsi    C    T        0      0        2 
   8   chr8_6138057     AKia    C    T      0.5      1        2 
   8   chr8_6138057     AOna    C    T        0      0        2 
   8   chr8_6138057     ASom    C    T        0      0        2 
   8   chr8_6138057     HCab    C    T        0      0        2 
   8   chr8_6138057     HPrz    C    T        0      0        2 
   8   chr8_6138057     ZBoe    C    T        0      0        2 
   8   chr8_6138057     ZGre    C    T        0      0        2 
   8   chr8_6138057     ZHar    C    T        0      0        2 
   8   chr8_6138057   Sample    C    T        0      0        2 
   8   chr8_6142264     AAsi    G    C        0      0        2 
   8   chr8_6142264     AKia    G    C        0      0        2 
   8   chr8_6142264     AOna    G    C        0      0        2 
   8   chr8_6142264     ASom    G    C        0      0        2 
   8   chr8_6142264     HCab    G    C        1      2        2 
   8   chr8_6142264     HPrz    G    C        1      2        2 
   8   chr8_6142264     ZBoe    G    C        0      0        2 
   8   chr8_6142264     ZGre    G    C        0      0        2 
   8   chr8_6142264     ZHar    G    C        0      0        2 
   8   chr8_6142264   Sample    G    C        1      2        2 
   8   chr8_6145556     AAsi    C    A        0      0        2 
   8   chr8_6145556     AKia    C    A        0      0        2 
   8   chr8_6145556     AOna    C    A        0      0        2 
   8   chr8_6145556     ASom    C    A        0      0        2 
   8   chr8_6145556     HCab    C    A        1      2        2 
   8   chr8_6145556     HPrz    C    A        1      2        2 
   8   chr8_6145556     ZBoe    C    A        0      0        2 
   8   chr8_6145556     ZGre    C    A        0      0        2 
   8   chr8_6145556     ZHar    C    A        0      0        2 
   8   chr8_6145556   Sample    C    A        1      2        2 
   8   chr8_6150944     AAsi    T    C        0      0        2 
   8   chr8_6150944     AKia    T    C        0      0        2 
   8   chr8_6150944     AOna    T    C        0      0        2 
   8   chr8_6150944     ASom    T    C        0      0        2 
   8   chr8_6150944     HCab    T    C        0      0        2 
   8   chr8_6150944     HPrz    T    C        0      0        2 
   8   chr8_6150944     ZBoe    T    C      0.5      1        2 
   8   chr8_6150944     ZGre    T    C        0      0        2 
   8   chr8_6150944     ZHar    T    C        0      0        2 
   8   chr8_6150944   Sample    T    C        0      0        2 
   8   chr8_6160845     AAsi    T    C        0      0        2 
   8   chr8_6160845     AKia    T    C        0      0        2 
   8   chr8_6160845     AOna    T    C        0      0        2 
   8   chr8_6160845     ASom    T    C        0      0        2 
   8   chr8_6160845     HCab    T    C        0      0        2 
   8   chr8_6160845     HPrz    T    C        0      0        2 
   8   chr8_6160845     ZBoe    T    C      0.5      1        2 
   8   chr8_6160845     ZGre    T    C        0      0        2 
   8   chr8_6160845     ZHar    T    C        0      0        2 
   8   chr8_6160845   Sample    T    C        0      0        2 
   8   chr8_6168369     AAsi    T    C        0      0        2 
   8   chr8_6168369     AKia    T    C        0      0        2 
   8   chr8_6168369     AOna    T    C        0      0        2 
   8   chr8_6168369     ASom    T    C        0      0        2 
   8   chr8_6168369     HCab    T    C        0      0        2 
   8   chr8_6168369     HPrz    T    C        0      0        2 
   8   chr8_6168369     ZBoe    T    C        0      0        2 
   8   chr8_6168369     ZGre    T    C        0      0        2 
   8   chr8_6168369     ZHar    T    C        1      2        2 
   8   chr8_6168369   Sample    T    C        0      0        2 
   8   chr8_6186786     AAsi    C    T        0      0        2 
   8   chr8_6186786     AKia    C    T        0      0        2 
   8   chr8_6186786     AOna    C    T        0      0        2 
   8   chr8_6186786     ASom    C    T        0      0        2 
   8   chr8_6186786     HCab    C    T        1      2        2 
   8   chr8_6186786     HPrz    C    T        1      2        2 
   8   chr8_6186786     ZBoe    C    T        0      0        2 
   8   chr8_6186786     ZGre    C    T        0      0        2 
   8   chr8_6186786     ZHar    C    T        0      0        2 
   8   chr8_6186786   Sample    C    T        1      2        2 
   8   chr8_6188090     AAsi    A    G        0      0        2 
   8   chr8_6188090     AKia    A    G        0      0        2 
   8   chr8_6188090     AOna    A    G        0      0        2 
   8   chr8_6188090     ASom    A    G        0      0        2 
   8   chr8_6188090     HCab    A    G        0      0        2 
   8   chr8_6188090     HPrz    A    G      0.5      1        2 
   8   chr8_6188090     ZBoe    A    G        0      0        2 
   8   chr8_6188090     ZGre    A    G        0      0        2 
   8   chr8_6188090     ZHar    A    G        0      0        2 
   8   chr8_6188090   Sample    A    G        0      0        2 
   8   chr8_6195900     AAsi    G    A        0      0        2 
   8   chr8_6195900     AKia    G    A        0      0        2 
   8   chr8_6195900     AOna    G    A        0      0        2 
   8   chr8_6195900     ASom    G    A        0      0        2 
   8   chr8_6195900     HCab    G    A        1      2        2 
   8   chr8_6195900     HPrz    G    A        1      2        2 
   8   chr8_6195900     ZBoe    G    A        0      0        2 
   8   chr8_6195900     ZGre    G    A        0      0        2 
   8   chr8_6195900     ZHar    G    A        0      0        2 
   8   chr8_6195900   Sample    G    A        1      2        2 
   8   chr8_6196299     AAsi    A    G        0      0        2 
   8   chr8_6196299     AKia    A    G        0      0        2 
   8   chr8_6196299     AOna    A    G        0      0        2 
   8   chr8_6196299     ASom    A    G        0      0        2 
   8   chr8_6196299     HCab    A    G        0      0        2 
   8   chr8_6196299     HPrz    A    G      0.5      1        2 
   8   chr8_6196299     ZBoe    A    G        0      0        2 
   8   chr8_6196299     ZGre    A    G        0      0        2 
   8   chr8_6196299     ZHar    A    G        0      0        2 
   8   chr8_6196299   Sample    A    G        0      0        2 
   8   chr8_6197154     AAsi    C    T        0      0        2 
   8   chr8_6197154     AKia    C    T        0      0        2 
   8   chr8_6197154     AOna    C    T        1      2        2 
   8   chr8_6197154     ASom    C    T        0      0        2 
   8   chr8_6197154     HCab    C    T        0      0        2 
   8   chr8_6197154     HPrz    C    T        0      0        2 
   8   chr8_6197154     ZBoe    C    T        0      0        2 
   8   chr8_6197154     ZGre    C    T        0      0        2 
   8   chr8_6197154     ZHar    C    T        0      0        2 
   8   chr8_6197154   Sample    C    T        0      0        2 
   8   chr8_6197890     AAsi    C    T        1      2        2 
   8   chr8_6197890     AKia    C    T        0      0        2 
   8   chr8_6197890     AOna    C    T        0      0        2 
   8   chr8_6197890     ASom    C    T        1      2        2 
   8   chr8_6197890     HCab    C    T        0      0        2 
   8   chr8_6197890     HPrz    C    T        0      0        2 
   8   chr8_6197890     ZBoe    C    T        0      0        2 
   8   chr8_6197890     ZGre    C    T        0      0        2 
   8   chr8_6197890     ZHar    C    T        0      0        2 
   8   chr8_6197890   Sample    C    T        0      0        2 
   8   chr8_6201066     AAsi    T    C        0      0        2 
   8   chr8_6201066     AKia    T    C        0      0        2 
   8   chr8_6201066     AOna    T    C        0      0        2 
   8   chr8_6201066     ASom    T    C        0      0        2 
   8   chr8_6201066     HCab    T    C        1      2        2 
   8   chr8_6201066     HPrz    T    C        1      2        2 
   8   chr8_6201066     ZBoe    T    C        0      0        2 
   8   chr8_6201066     ZGre    T    C        0      0        2 
   8   chr8_6201066     ZHar    T    C        0      0        2 
   8   chr8_6201066   Sample    T    C        1      2        2 
   8   chr8_6201215     AAsi    A    C        1      2        2 
   8   chr8_6201215     AKia    A    C        0      0        2 
   8   chr8_6201215     AOna    A    C        0      0        2 
   8   chr8_6201215     ASom    A    C        1      2        2 
   8   chr8_6201215     HCab    A    C        0      0        2 
   8   chr8_6201215     HPrz    A    C        0      0        2 
   8   chr8_6201215     ZBoe    A    C        0      0        2 
   8   chr8_6201215     ZGre    A    C        0      0        2 
   8   chr8_6201215     ZHar    A    C        0      0        2 
   8   chr8_6201215   Sample    A    C        0      0        2 
   8   chr8_6201970     AAsi    G    A        0      0        2 
   8   chr8_6201970     AKia    G    A        0      0        2 
   8   chr8_6201970     AOna    G    A        0      0        2 
   8   chr8_6201970     ASom    G    A        0      0        2 
   8   chr8_6201970     HCab    G    A        1      2        2 
   8   chr8_6201970     HPrz    G    A        1      2        2 
   8   chr8_6201970     ZBoe    G    A        0      0        2 
   8   chr8_6201970     ZGre    G    A        0      0        2 
   8   chr8_6201970     ZHar    G    A        0      0        2 
   8   chr8_6201970   Sample    G    A        1      2        2 
   8   chr8_6213002     AAsi    C    T        0      0        2 
   8   chr8_6213002     AKia    C    T        0      0        2 
   8   chr8_6213002     AOna    C    T        0      0        2 
   8   chr8_6213002     ASom    C    T        0      0        2 
   8   chr8_6213002     HCab    C    T        1      2        2 
   8   chr8_6213002     HPrz    C    T        1      2        2 
   8   chr8_6213002     ZBoe    C    T        0      0        2 
   8   chr8_6213002     ZGre    C    T        0      0        2 
   8   chr8_6213002     ZHar    C    T        0      0        2 
   8   chr8_6213002   Sample    C    T        0      0        2 
   8   chr8_6219271     AAsi    T    C        0      0        2 
   8   chr8_6219271     AKia    T    C      0.5      1        2 
   8   chr8_6219271     AOna    T    C        0      0        2 
   8   chr8_6219271     ASom    T    C        0      0        2 
   8   chr8_6219271     HCab    T    C        0      0        2 
   8   chr8_6219271     HPrz    T    C        0      0        2 
   8   chr8_6219271     ZBoe    T    C        0      0        2 
   8   chr8_6219271     ZGre    T    C        0      0        2 
   8   chr8_6219271     ZHar    T    C        0      0        2 
   8   chr8_6219271   Sample    T    C        0      0        2 
   8   chr8_6220154     AAsi    T    C        0      0        2 
   8   chr8_6220154     AKia    T    C        0      0        2 
   8   chr8_6220154     AOna    T    C        0      0        2 
   8   chr8_6220154     ASom    T    C        0      0        2 
   8   chr8_6220154     HCab    T    C        0      0        2 
   8   chr8_6220154     HPrz    T    C        0      0        2 
   8   chr8_6220154     ZBoe    T    C      0.5      1        2 
   8   chr8_6220154     ZGre    T    C        0      0        2 
   8   chr8_6220154     ZHar    T    C        0      0        2 
   8   chr8_6220154   Sample    T    C        0      0        2 
   8   chr8_6221537     AAsi    A    G      0.5      1        2 
   8   chr8_6221537     AKia    A    G        0      0        2 
   8   chr8_6221537     AOna    A    G        0      0        2 
   8   chr8_6221537     ASom    A    G      0.5      1        2 
   8   chr8_6221537     HCab    A    G        0      0        2 
   8   chr8_6221537     HPrz    A    G        0      0        2 
   8   chr8_6221537     ZBoe    A    G        0      0        2 
   8   chr8_6221537     ZGre    A    G        0      0        2 
   8   chr8_6221537     ZHar    A    G        0      0        2 
   8   chr8_6221537   Sample    A    G        0      0        2 
   8   chr8_6221847     AAsi    G    C        0      0        2 
   8   chr8_6221847     AKia    G    C        0      0        2 
   8   chr8_6221847     AOna    G    C        0      0        2 
   8   chr8_6221847     ASom    G    C        0      0        2 
   8   chr8_6221847     HCab    G    C        1      2        2 
   8   chr8_6221847     HPrz    G    C        1      2        2 
   8   chr8_6221847     ZBoe    G    C        0      0        2 
   8   chr8_6221847     ZGre    G    C        0      0        2 
   8   chr8_6221847     ZHar    G    C        0      0        2 
   8   chr8_6221847   Sample    G    C        1      2        2 
   8   chr8_6232949     AAsi    G    C        0      0        2 
   8   chr8_6232949     AKia    G    C        0      0        2 
   8   chr8_6232949     AOna    G    C        0      0        2 
   8   chr8_6232949     ASom    G    C        0      0        2 
   8   chr8_6232949     HCab    G    C        0      0        2 
   8   chr8_6232949     HPrz    G    C      0.5      1        2 
   8   chr8_6232949     ZBoe    G    C        0      0        2 
   8   chr8_6232949     ZGre    G    C        0      0        2 
   8   chr8_6232949     ZHar    G    C        0      0        2 
   8   chr8_6232949   Sample    G    C        0      0        2 
   8   chr8_6235808     AAsi    A    G        0      0        2 
   8   chr8_6235808     AKia    A    G        0      0        2 
   8   chr8_6235808     AOna    A    G        0      0        2 
   8   chr8_6235808     ASom    A    G        0      0        2 
   8   chr8_6235808     HCab    A    G        1      2        2 
   8   chr8_6235808     HPrz    A    G        1      2        2 
   8   chr8_6235808     ZBoe    A    G        0      0        2 
   8   chr8_6235808     ZGre    A    G        0      0        2 
   8   chr8_6235808     ZHar    A    G        0      0        2 
   8   chr8_6235808   Sample    A    G        1      2        2 
   8   chr8_6236095     AAsi    G    A        0      0        2 
   8   chr8_6236095     AKia    G    A        0      0        2 
   8   chr8_6236095     AOna    G    A        0      0        2 
   8   chr8_6236095     ASom    G    A        0      0        2 
   8   chr8_6236095     HCab    G    A        1      2        2 
   8   chr8_6236095     HPrz    G    A        1      2        2 
   8   chr8_6236095     ZBoe    G    A        0      0        2 
   8   chr8_6236095     ZGre    G    A        0      0        2 
   8   chr8_6236095     ZHar    G    A        0      0        2 
   8   chr8_6236095   Sample    G    A        1      2        2 
   8   chr8_6240962     AAsi    T    C        0      0        2 
   8   chr8_6240962     AKia    T    C        0      0        2 
   8   chr8_6240962     AOna    T    C        0      0        2 
   8   chr8_6240962     ASom    T    C        0      0        2 
   8   chr8_6240962     HCab    T    C        0      0        2 
   8   chr8_6240962     HPrz    T    C        0      0        2 
   8   chr8_6240962     ZBoe    T    C        1      2        2 
   8   chr8_6240962     ZGre    T    C        0      0        2 
   8   chr8_6240962     ZHar    T    C        0      0        2 
   8   chr8_6240962   Sample    T    C        0      0        2 
   8   chr8_6241167     AAsi    G    T        0      0        2 
   8   chr8_6241167     AKia    G    T        0      0        2 
   8   chr8_6241167     AOna    G    T        0      0        2 
   8   chr8_6241167     ASom    G    T        0      0        2 
   8   chr8_6241167     HCab    G    T        0      0        2 
   8   chr8_6241167     HPrz    G    T        0      0        2 
   8   chr8_6241167     ZBoe    G    T      0.5      1        2 
   8   chr8_6241167     ZGre    G    T        0      0        2 
   8   chr8_6241167     ZHar    G    T        0      0        2 
   8   chr8_6241167   Sample    G    T        0      0        2 
   8   chr8_6242485     AAsi    T    C        0      0        2 
   8   chr8_6242485     AKia    T    C        0      0        2 
   8   chr8_6242485     AOna    T    C        0      0        2 
   8   chr8_6242485     ASom    T    C        0      0        2 
   8   chr8_6242485     HCab    T    C        0      0        2 
   8   chr8_6242485     HPrz    T    C        0      0        2 
   8   chr8_6242485     ZBoe    T    C        0      0        2 
   8   chr8_6242485     ZGre    T    C      0.5      1        2 
   8   chr8_6242485     ZHar    T    C        0      0        2 
   8   chr8_6242485   Sample    T    C        0      0        2 
   8   chr8_6243031     AAsi    A    G        0      0        2 
   8   chr8_6243031     AKia    A    G        0      0        2 
   8   chr8_6243031     AOna    A    G        0      0        2 
   8   chr8_6243031     ASom    A    G        0      0        2 
   8   chr8_6243031     HCab    A    G        0      0        2 
   8   chr8_6243031     HPrz    A    G        0      0        2 
   8   chr8_6243031     ZBoe    A    G        0      0        2 
   8   chr8_6243031     ZGre    A    G        0      0        2 
   8   chr8_6243031     ZHar    A    G        1      2        2 
   8   chr8_6243031   Sample    A    G        0      0        2 
   8   chr8_6252408     AAsi    A    G        0      0        2 
   8   chr8_6252408     AKia    A    G        0      0        2 
   8   chr8_6252408     AOna    A    G        0      0        2 
   8   chr8_6252408     ASom    A    G        0      0        2 
   8   chr8_6252408     HCab    A    G        1      2        2 
   8   chr8_6252408     HPrz    A    G      0.5      1        2 
   8   chr8_6252408     ZBoe    A    G        0      0        2 
   8   chr8_6252408     ZGre    A    G        0      0        2 
   8   chr8_6252408     ZHar    A    G        0      0        2 
   8   chr8_6252408   Sample    A    G        1      2        2 
   8   chr8_6253118     AAsi    T    C        0      0        2 
   8   chr8_6253118     AKia    T    C        0      0        2 
   8   chr8_6253118     AOna    T    C        0      0        2 
   8   chr8_6253118     ASom    T    C        0      0        2 
   8   chr8_6253118     HCab    T    C        0      0        2 
   8   chr8_6253118     HPrz    T    C      0.5      1        2 
   8   chr8_6253118     ZBoe    T    C        0      0        2 
   8   chr8_6253118     ZGre    T    C        0      0        2 
   8   chr8_6253118     ZHar    T    C        0      0        2 
   8   chr8_6253118   Sample    T    C        1      2        2 
   8   chr8_6261132     AAsi    A    G        0      0        2 
   8   chr8_6261132     AKia    A    G        0      0        2 
   8   chr8_6261132     AOna    A    G        0      0        2 
   8   chr8_6261132     ASom    A    G        0      0        2 
   8   chr8_6261132     HCab    A    G      0.5      1        2 
   8   chr8_6261132     HPrz    A    G        0      0        2 
   8   chr8_6261132     ZBoe    A    G        0      0        2 
   8   chr8_6261132     ZGre    A    G        0      0        2 
   8   chr8_6261132     ZHar    A    G        0      0        2 
   8   chr8_6261132   Sample    A    G        0      0        2 
   8   chr8_6271172     AAsi    T    C        0      0        2 
   8   chr8_6271172     AKia    T    C        0      0        2 
   8   chr8_6271172     AOna    T    C        0      0        2 
   8   chr8_6271172     ASom    T    C        0      0        2 
   8   chr8_6271172     HCab    T    C        0      0        2 
   8   chr8_6271172     HPrz    T    C        0      0        2 
   8   chr8_6271172     ZBoe    T    C        0      0        2 
   8   chr8_6271172     ZGre    T    C      0.5      1        2 
   8   chr8_6271172     ZHar    T    C        0      0        2 
   8   chr8_6271172   Sample    T    C        0      0        2 
   8   chr8_6278455     AAsi    G    A        0      0        2 
   8   chr8_6278455     AKia    G    A        0      0        2 
   8   chr8_6278455     AOna    G    A      0.5      1        2 
   8   chr8_6278455     ASom    G    A        0      0        2 
   8   chr8_6278455     HCab    G    A        0      0        2 
   8   chr8_6278455     HPrz    G    A        0      0        2 
   8   chr8_6278455     ZBoe    G    A        0      0        2 
   8   chr8_6278455     ZGre    G    A        0      0        2 
   8   chr8_6278455     ZHar    G    A        0      0        2 
   8   chr8_6278455   Sample    G    A        0      0        2 
   8   chr8_6278808     AAsi    G    A        0      0        2 
   8   chr8_6278808     AKia    G    A        0      0        2 
   8   chr8_6278808     AOna    G    A      0.5      1        2 
   8   chr8_6278808     ASom    G    A        0      0        2 
   8   chr8_6278808     HCab    G    A        0      0        2 
   8   chr8_6278808     HPrz    G    A        0      0        2 
   8   chr8_6278808     ZBoe    G    A        0      0        2 
   8   chr8_6278808     ZGre    G    A        0      0        2 
   8   chr8_6278808     ZHar    G    A        0      0        2 
   8   chr8_6278808   Sample    G    A        0      0        2 
   8   chr8_6291429     AAsi    G    A        0      0        2 
   8   chr8_6291429     AKia    G    A        0      0        2 
   8   chr8_6291429     AOna    G    A        0      0        2 
   8   chr8_6291429     ASom    G    A        0      0        2 
   8   chr8_6291429     HCab    G    A        1      2        2 
   8   chr8_6291429     HPrz    G    A        1      2        2 
   8   chr8_6291429     ZBoe    G    A        0      0        2 
   8   chr8_6291429     ZGre    G    A        0      0        2 
   8   chr8_6291429     ZHar    G    A        0      0        2 
   8   chr8_6291429   Sample    G    A        1      2        2 
   8   chr8_6292620     AAsi    C    T        0      0        2 
   8   chr8_6292620     AKia    C    T      0.5      1        2 
   8   chr8_6292620     AOna    C    T        0      0        2 
   8   chr8_6292620     ASom    C    T        0      0        2 
   8   chr8_6292620     HCab    C    T        0      0        2 
   8   chr8_6292620     HPrz    C    T        0      0        2 
   8   chr8_6292620     ZBoe    C    T        0      0        2 
   8   chr8_6292620     ZGre    C    T        0      0        2 
   8   chr8_6292620     ZHar    C    T        0      0        2 
   8   chr8_6292620   Sample    C    T        0      0        2 
   8   chr8_6292742     AAsi    T    C        0      0        2 
   8   chr8_6292742     AKia    T    C        0      0        2 
   8   chr8_6292742     AOna    T    C        0      0        2 
   8   chr8_6292742     ASom    T    C        0      0        2 
   8   chr8_6292742     HCab    T    C        1      2        2 
   8   chr8_6292742     HPrz    T    C        1      2        2 
   8   chr8_6292742     ZBoe    T    C        0      0        2 
   8   chr8_6292742     ZGre    T    C        0      0        2 
   8   chr8_6292742     ZHar    T    C        0      0        2 
   8   chr8_6292742   Sample    T    C        1      2        2 
   8   chr8_6294765     AAsi    A    G        0      0        2 
   8   chr8_6294765     AKia    A    G        0      0        2 
   8   chr8_6294765     AOna    A    G        0      0        2 
   8   chr8_6294765     ASom    A    G        0      0        2 
   8   chr8_6294765     HCab    A    G        0      0        2 
   8   chr8_6294765     HPrz    A    G        0      0        2 
   8   chr8_6294765     ZBoe    A    G      0.5      1        2 
   8   chr8_6294765     ZGre    A    G        0      0        2 
   8   chr8_6294765     ZHar    A    G        0      0        2 
   8   chr8_6294765   Sample    A    G        1      2        2 
   8   chr8_6295031     AAsi    G    A        1      2        2 
   8   chr8_6295031     AKia    G    A        0      0        2 
   8   chr8_6295031     AOna    G    A        0      0        2 
   8   chr8_6295031     ASom    G    A        1      2        2 
   8   chr8_6295031     HCab    G    A        0      0        2 
   8   chr8_6295031     HPrz    G    A        0      0        2 
   8   chr8_6295031     ZBoe    G    A        0      0        2 
   8   chr8_6295031     ZGre    G    A        0      0        2 
   8   chr8_6295031     ZHar    G    A        0      0        2 
   8   chr8_6295031   Sample    G    A        0      0        2 
   8   chr8_6296125     AAsi    A    C        0      0        2 
   8   chr8_6296125     AKia    A    C      0.5      1        2 
   8   chr8_6296125     AOna    A    C      0.5      1        2 
   8   chr8_6296125     ASom    A    C        0      0        2 
   8   chr8_6296125     HCab    A    C        0      0        2 
   8   chr8_6296125     HPrz    A    C        0      0        2 
   8   chr8_6296125     ZBoe    A    C        0      0        2 
   8   chr8_6296125     ZGre    A    C        0      0        2 
   8   chr8_6296125     ZHar    A    C        0      0        2 
   8   chr8_6296125   Sample    A    C        0      0        2 
   8   chr8_6302991     AAsi    A    G        0      0        2 
   8   chr8_6302991     AKia    A    G        0      0        2 
   8   chr8_6302991     AOna    A    G        0      0        2 
   8   chr8_6302991     ASom    A    G        0      0        2 
   8   chr8_6302991     HCab    A    G        0      0        2 
   8   chr8_6302991     HPrz    A    G        0      0        2 
   8   chr8_6302991     ZBoe    A    G        0      0        2 
   8   chr8_6302991     ZGre    A    G        0      0        2 
   8   chr8_6302991     ZHar    A    G        1      2        2 
   8   chr8_6302991   Sample    A    G        0      0        2 
   8   chr8_6310026     AAsi    G    A        0      0        2 
   8   chr8_6310026     AKia    G    A        0      0        2 
   8   chr8_6310026     AOna    G    A        0      0        2 
   8   chr8_6310026     ASom    G    A        0      0        2 
   8   chr8_6310026     HCab    G    A        0      0        2 
   8   chr8_6310026     HPrz    G    A        0      0        2 
   8   chr8_6310026     ZBoe    G    A      0.5      1        2 
   8   chr8_6310026     ZGre    G    A        0      0        2 
   8   chr8_6310026     ZHar    G    A        0      0        2 
   8   chr8_6310026   Sample    G    A        0      0        2 
   8   chr8_6312849     AAsi    G    A        0      0        2 
   8   chr8_6312849     AKia    G    A        0      0        2 
   8   chr8_6312849     AOna    G    A        0      0        2 
   8   chr8_6312849     ASom    G    A        0      0        2 
   8   chr8_6312849     HCab    G    A        1      2        2 
   8   chr8_6312849     HPrz    G    A        1      2        2 
   8   chr8_6312849     ZBoe    G    A        0      0        2 
   8   chr8_6312849     ZGre    G    A        0      0        2 
   8   chr8_6312849     ZHar    G    A        0      0        2 
   8   chr8_6312849   Sample    G    A        1      2        2 
   8   chr8_6329544     AAsi    T    G        0      0        2 
   8   chr8_6329544     AKia    T    G        0      0        2 
   8   chr8_6329544     AOna    T    G        0      0        2 
   8   chr8_6329544     ASom    T    G        0      0        2 
   8   chr8_6329544     HCab    T    G        1      2        2 
   8   chr8_6329544     HPrz    T    G        1      2        2 
   8   chr8_6329544     ZBoe    T    G        0      0        2 
   8   chr8_6329544     ZGre    T    G        0      0        2 
   8   chr8_6329544     ZHar    T    G        0      0        2 
   8   chr8_6329544   Sample    T    G        1      2        2 
   8   chr8_6331195     AAsi    G    A        0      0        2 
   8   chr8_6331195     AKia    G    A        0      0        2 
   8   chr8_6331195     AOna    G    A        0      0        2 
   8   chr8_6331195     ASom    G    A        0      0        2 
   8   chr8_6331195     HCab    G    A        1      2        2 
   8   chr8_6331195     HPrz    G    A        1      2        2 
   8   chr8_6331195     ZBoe    G    A        0      0        2 
   8   chr8_6331195     ZGre    G    A        0      0        2 
   8   chr8_6331195     ZHar    G    A        0      0        2 
   8   chr8_6331195   Sample    G    A        1      2        2 
   8   chr8_6333028     AAsi    T    C        0      0        2 
   8   chr8_6333028     AKia    T    C        0      0        2 
   8   chr8_6333028     AOna    T    C        0      0        2 
   8   chr8_6333028     ASom    T    C        0      0        2 
   8   chr8_6333028     HCab    T    C        0      0        2 
   8   chr8_6333028     HPrz    T    C      0.5      1        2 
   8   chr8_6333028     ZBoe    T    C        0      0        2 
   8   chr8_6333028     ZGre    T    C        0      0        2 
   8   chr8_6333028     ZHar    T    C        0      0        2 
   8   chr8_6333028   Sample    T    C        0      0        2 
   8   chr8_6333365     AAsi    G    C        0      0        2 
   8   chr8_6333365     AKia    G    C        0      0        2 
   8   chr8_6333365     AOna    G    C        0      0        2 
   8   chr8_6333365     ASom    G    C        0      0        2 
   8   chr8_6333365     HCab    G    C        1      2        2 
   8   chr8_6333365     HPrz    G    C        1      2        2 
   8   chr8_6333365     ZBoe    G    C        0      0        2 
   8   chr8_6333365     ZGre    G    C        0      0        2 
   8   chr8_6333365     ZHar    G    C        0      0        2 
   8   chr8_6333365   Sample    G    C        1      2        2 
   8   chr8_6335483     AAsi    G    A        0      0        2 
   8   chr8_6335483     AKia    G    A        0      0        2 
   8   chr8_6335483     AOna    G    A        0      0        2 
   8   chr8_6335483     ASom    G    A        0      0        2 
   8   chr8_6335483     HCab    G    A        0      0        2 
   8   chr8_6335483     HPrz    G    A        0      0        2 
   8   chr8_6335483     ZBoe    G    A        0      0        2 
   8   chr8_6335483     ZGre    G    A      0.5      1        2 
   8   chr8_6335483     ZHar    G    A        0      0        2 
   8   chr8_6335483   Sample    G    A        0      0        2 
   8   chr8_6345210     AAsi    T    C        0      0        2 
   8   chr8_6345210     AKia    T    C        0      0        2 
   8   chr8_6345210     AOna    T    C        0      0        2 
   8   chr8_6345210     ASom    T    C        1      2        2 
   8   chr8_6345210     HCab    T    C        0      0        2 
   8   chr8_6345210     HPrz    T    C        0      0        2 
   8   chr8_6345210     ZBoe    T    C        0      0        2 
   8   chr8_6345210     ZGre    T    C        0      0        2 
   8   chr8_6345210     ZHar    T    C        0      0        2 
   8   chr8_6345210   Sample    T    C        0      0        2 
   8   chr8_6351723     AAsi    T    G        0      0        2 
   8   chr8_6351723     AKia    T    G        0      0        2 
   8   chr8_6351723     AOna    T    G        0      0        2 
   8   chr8_6351723     ASom    T    G        0      0        2 
   8   chr8_6351723     HCab    T    G        1      2        2 
   8   chr8_6351723     HPrz    T    G        1      2        2 
   8   chr8_6351723     ZBoe    T    G        0      0        2 
   8   chr8_6351723     ZGre    T    G        0      0        2 
   8   chr8_6351723     ZHar    T    G        0      0        2 
   8   chr8_6351723   Sample    T    G        1      2        2 
   8   chr8_6351922     AAsi    A    G        0      0        2 
   8   chr8_6351922     AKia    A    G        0      0        2 
   8   chr8_6351922     AOna    A    G        0      0        2 
   8   chr8_6351922     ASom    A    G        0      0        2 
   8   chr8_6351922     HCab    A    G        0      0        2 
   8   chr8_6351922     HPrz    A    G        0      0        2 
   8   chr8_6351922     ZBoe    A    G        1      2        2 
   8   chr8_6351922     ZGre    A    G        0      0        2 
   8   chr8_6351922     ZHar    A    G        1      2        2 
   8   chr8_6351922   Sample    A    G        0      0        2 
   8   chr8_6352046     AAsi    A    G        0      0        2 
   8   chr8_6352046     AKia    A    G        0      0        2 
   8   chr8_6352046     AOna    A    G        0      0        2 
   8   chr8_6352046     ASom    A    G        0      0        2 
   8   chr8_6352046     HCab    A    G        1      2        2 
   8   chr8_6352046     HPrz    A    G        1      2        2 
   8   chr8_6352046     ZBoe    A    G        0      0        2 
   8   chr8_6352046     ZGre    A    G        0      0        2 
   8   chr8_6352046     ZHar    A    G        0      0        2 
   8   chr8_6352046   Sample    A    G        1      2        2 
   8   chr8_6363879     AAsi    T    C        0      0        2 
   8   chr8_6363879     AKia    T    C      0.5      1        2 
   8   chr8_6363879     AOna    T    C        0      0        2 
   8   chr8_6363879     ASom    T    C        0      0        2 
   8   chr8_6363879     HCab    T    C        0      0        2 
   8   chr8_6363879     HPrz    T    C        0      0        2 
   8   chr8_6363879     ZBoe    T    C        0      0        2 
   8   chr8_6363879     ZGre    T    C        0      0        2 
   8   chr8_6363879     ZHar    T    C        0      0        2 
   8   chr8_6363879   Sample    T    C        0      0        2 
   8   chr8_6365566     AAsi    G    A        0      0        2 
   8   chr8_6365566     AKia    G    A        0      0        2 
   8   chr8_6365566     AOna    G    A        0      0        2 
   8   chr8_6365566     ASom    G    A        0      0        2 
   8   chr8_6365566     HCab    G    A        1      2        2 
   8   chr8_6365566     HPrz    G    A        1      2        2 
   8   chr8_6365566     ZBoe    G    A        0      0        2 
   8   chr8_6365566     ZGre    G    A        0      0        2 
   8   chr8_6365566     ZHar    G    A        0      0        2 
   8   chr8_6365566   Sample    G    A        1      2        2 
   8   chr8_6366414     AAsi    G    A        0      0        2 
   8   chr8_6366414     AKia    G    A      0.5      1        2 
   8   chr8_6366414     AOna    G    A        0      0        2 
   8   chr8_6366414     ASom    G    A        0      0        2 
   8   chr8_6366414     HCab    G    A        0      0        2 
   8   chr8_6366414     HPrz    G    A        0      0        2 
   8   chr8_6366414     ZBoe    G    A        0      0        2 
   8   chr8_6366414     ZGre    G    A        0      0        2 
   8   chr8_6366414     ZHar    G    A        0      0        2 
   8   chr8_6366414   Sample    G    A        0      0        2 
   8   chr8_6370793     AAsi    T    C        0      0        2 
   8   chr8_6370793     AKia    T    C        0      0        2 
   8   chr8_6370793     AOna    T    C        0      0        2 
   8   chr8_6370793     ASom    T    C        0      0        2 
   8   chr8_6370793     HCab    T    C        1      2        2 
   8   chr8_6370793     HPrz    T    C        1      2        2 
   8   chr8_6370793     ZBoe    T    C        0      0        2 
   8   chr8_6370793     ZGre    T    C        0      0        2 
   8   chr8_6370793     ZHar    T    C        0      0        2 
   8   chr8_6370793   Sample    T    C        1      2        2 
   8   chr8_6374941     AAsi    C    T        0      0        2 
   8   chr8_6374941     AKia    C    T        0      0        2 
   8   chr8_6374941     AOna    C    T        0      0        2 
   8   chr8_6374941     ASom    C    T        0      0        2 
   8   chr8_6374941     HCab    C    T        1      2        2 
   8   chr8_6374941     HPrz    C    T        1      2        2 
   8   chr8_6374941     ZBoe    C    T        0      0        2 
   8   chr8_6374941     ZGre    C    T        0      0        2 
   8   chr8_6374941     ZHar    C    T        0      0        2 
   8   chr8_6374941   Sample    C    T        1      2        2 
   8   chr8_6381788     AAsi    G    A        0      0        2 
   8   chr8_6381788     AKia    G    A        0      0        2 
   8   chr8_6381788     AOna    G    A        0      0        2 
   8   chr8_6381788     ASom    G    A        0      0        2 
   8   chr8_6381788     HCab    G    A        1      2        2 
   8   chr8_6381788     HPrz    G    A        1      2        2 
   8   chr8_6381788     ZBoe    G    A        0      0        2 
   8   chr8_6381788     ZGre    G    A        0      0        2 
   8   chr8_6381788     ZHar    G    A        0      0        2 
   8   chr8_6381788   Sample    G    A        1      2        2 
   8   chr8_6383118     AAsi    G    C        0      0        2 
   8   chr8_6383118     AKia    G    C        0      0        2 
   8   chr8_6383118     AOna    G    C        0      0        2 
   8   chr8_6383118     ASom    G    C        0      0        2 
   8   chr8_6383118     HCab    G    C        1      2        2 
   8   chr8_6383118     HPrz    G    C        1      2        2 
   8   chr8_6383118     ZBoe    G    C        0      0        2 
   8   chr8_6383118     ZGre    G    C        0      0        2 
   8   chr8_6383118     ZHar    G    C        0      0        2 
   8   chr8_6383118   Sample    G    C        1      2        2 
   8   chr8_6384484     AAsi    T    C        0      0        2 
   8   chr8_6384484     AKia    T    C        0      0        2 
   8   chr8_6384484     AOna    T    C        0      0        2 
   8   chr8_6384484     ASom    T    C        0      0        2 
   8   chr8_6384484     HCab    T    C        0      0        2 
   8   chr8_6384484     HPrz    T    C        0      0        2 
   8   chr8_6384484     ZBoe    T    C      0.5      1        2 
   8   chr8_6384484     ZGre    T    C        0      0        2 
   8   chr8_6384484     ZHar    T    C        0      0        2 
   8   chr8_6384484   Sample    T    C        0      0        2 
   8   chr8_6386720     AAsi    A    T        0      0        2 
   8   chr8_6386720     AKia    A    T        0      0        2 
   8   chr8_6386720     AOna    A    T        0      0        2 
   8   chr8_6386720     ASom    A    T        0      0        2 
   8   chr8_6386720     HCab    A    T      0.5      1        2 
   8   chr8_6386720     HPrz    A    T        0      0        2 
   8   chr8_6386720     ZBoe    A    T        0      0        2 
   8   chr8_6386720     ZGre    A    T        0      0        2 
   8   chr8_6386720     ZHar    A    T        0      0        2 
   8   chr8_6386720   Sample    A    T        0      0        2 
   8   chr8_6389197     AAsi    G    C        0      0        2 
   8   chr8_6389197     AKia    G    C      0.5      1        2 
   8   chr8_6389197     AOna    G    C      0.5      1        2 
   8   chr8_6389197     ASom    G    C        0      0        2 
   8   chr8_6389197     HCab    G    C        0      0        2 
   8   chr8_6389197     HPrz    G    C        0      0        2 
   8   chr8_6389197     ZBoe    G    C        0      0        2 
   8   chr8_6389197     ZGre    G    C        0      0        2 
   8   chr8_6389197     ZHar    G    C        0      0        2 
   8   chr8_6389197   Sample    G    C        0      0        2 
   8   chr8_6391623     AAsi    C    T        0      0        2 
   8   chr8_6391623     AKia    C    T        0      0        2 
   8   chr8_6391623     AOna    C    T        0      0        2 
   8   chr8_6391623     ASom    C    T        0      0        2 
   8   chr8_6391623     HCab    C    T      0.5      1        2 
   8   chr8_6391623     HPrz    C    T        0      0        2 
   8   chr8_6391623     ZBoe    C    T        0      0        2 
   8   chr8_6391623     ZGre    C    T        0      0        2 
   8   chr8_6391623     ZHar    C    T        0      0        2 
   8   chr8_6391623   Sample    C    T        0      0        2 
   8   chr8_6392647     AAsi    T    C        0      0        2 
   8   chr8_6392647     AKia    T    C        0      0        2 
   8   chr8_6392647     AOna    T    C      0.5      1        2 
   8   chr8_6392647     ASom    T    C        0      0        2 
   8   chr8_6392647     HCab    T    C        0      0        2 
   8   chr8_6392647     HPrz    T    C        0      0        2 
   8   chr8_6392647     ZBoe    T    C        0      0        2 
   8   chr8_6392647     ZGre    T    C        0      0        2 
   8   chr8_6392647     ZHar    T    C        0      0        2 
   8   chr8_6392647   Sample    T    C        0      0        2 
   8   chr8_6397609     AAsi    G    A        0      0        2 
   8   chr8_6397609     AKia    G    A        0      0        2 
   8   chr8_6397609     AOna    G    A        0      0        2 
   8   chr8_6397609     ASom    G    A        0      0        2 
   8   chr8_6397609     HCab    G    A        1      2        2 
   8   chr8_6397609     HPrz    G    A      0.5      1        2 
   8   chr8_6397609     ZBoe    G    A        0      0        2 
   8   chr8_6397609     ZGre    G    A        0      0        2 
   8   chr8_6397609     ZHar    G    A        0      0        2 
   8   chr8_6397609   Sample    G    A        1      2        2 
   8   chr8_6404246     AAsi    A    G        0      0        2 
   8   chr8_6404246     AKia    A    G        0      0        2 
   8   chr8_6404246     AOna    A    G        0      0        2 
   8   chr8_6404246     ASom    A    G        0      0        2 
   8   chr8_6404246     HCab    A    G        1      2        2 
   8   chr8_6404246     HPrz    A    G        1      2        2 
   8   chr8_6404246     ZBoe    A    G        0      0        2 
   8   chr8_6404246     ZGre    A    G        0      0        2 
   8   chr8_6404246     ZHar    A    G        0      0        2 
   8   chr8_6404246   Sample    A    G        1      2        2 
   8   chr8_6409208     AAsi    T    C        0      0        2 
   8   chr8_6409208     AKia    T    C      0.5      1        2 
   8   chr8_6409208     AOna    T    C        0      0        2 
   8   chr8_6409208     ASom    T    C        0      0        2 
   8   chr8_6409208     HCab    T    C        0      0        2 
   8   chr8_6409208     HPrz    T    C        0      0        2 
   8   chr8_6409208     ZBoe    T    C        0      0        2 
   8   chr8_6409208     ZGre    T    C        0      0        2 
   8   chr8_6409208     ZHar    T    C        0      0        2 
   8   chr8_6409208   Sample    T    C        0      0        2 
   8   chr8_6411247     AAsi    T    G        0      0        2 
   8   chr8_6411247     AKia    T    G        0      0        2 
   8   chr8_6411247     AOna    T    G        0      0        2 
   8   chr8_6411247     ASom    T    G        0      0        2 
   8   chr8_6411247     HCab    T    G        1      2        2 
   8   chr8_6411247     HPrz    T    G        1      2        2 
   8   chr8_6411247     ZBoe    T    G        0      0        2 
   8   chr8_6411247     ZGre    T    G        0      0        2 
   8   chr8_6411247     ZHar    T    G        0      0        2 
   8   chr8_6411247   Sample    T    G        1      2        2 
   8   chr8_6411265     AAsi    C    T        1      2        2 
   8   chr8_6411265     AKia    C    T        0      0        2 
   8   chr8_6411265     AOna    C    T        0      0        2 
   8   chr8_6411265     ASom    C    T        1      2        2 
   8   chr8_6411265     HCab    C    T        0      0        2 
   8   chr8_6411265     HPrz    C    T        0      0        2 
   8   chr8_6411265     ZBoe    C    T        0      0        2 
   8   chr8_6411265     ZGre    C    T        0      0        2 
   8   chr8_6411265     ZHar    C    T        0      0        2 
   8   chr8_6411265   Sample    C    T        0      0        2 
   8   chr8_6412225     AAsi    T    A        0      0        2 
   8   chr8_6412225     AKia    T    A        0      0        2 
   8   chr8_6412225     AOna    T    A        0      0        2 
   8   chr8_6412225     ASom    T    A        0      0        2 
   8   chr8_6412225     HCab    T    A        0      0        2 
   8   chr8_6412225     HPrz    T    A      0.5      1        2 
   8   chr8_6412225     ZBoe    T    A        0      0        2 
   8   chr8_6412225     ZGre    T    A        0      0        2 
   8   chr8_6412225     ZHar    T    A        0      0        2 
   8   chr8_6412225   Sample    T    A        0      0        2 
   8   chr8_6414125     AAsi    T    C        0      0        2 
   8   chr8_6414125     AKia    T    C        0      0        2 
   8   chr8_6414125     AOna    T    C        0      0        2 
   8   chr8_6414125     ASom    T    C        0      0        2 
   8   chr8_6414125     HCab    T    C        0      0        2 
   8   chr8_6414125     HPrz    T    C        0      0        2 
   8   chr8_6414125     ZBoe    T    C      0.5      1        2 
   8   chr8_6414125     ZGre    T    C        0      0        2 
   8   chr8_6414125     ZHar    T    C        0      0        2 
   8   chr8_6414125   Sample    T    C        0      0        2 
   8   chr8_6415968     AAsi    A    G        0      0        2 
   8   chr8_6415968     AKia    A    G        0      0        2 
   8   chr8_6415968     AOna    A    G        0      0        2 
   8   chr8_6415968     ASom    A    G        0      0        2 
   8   chr8_6415968     HCab    A    G        1      2        2 
   8   chr8_6415968     HPrz    A    G        1      2        2 
   8   chr8_6415968     ZBoe    A    G        0      0        2 
   8   chr8_6415968     ZGre    A    G        0      0        2 
   8   chr8_6415968     ZHar    A    G        0      0        2 
   8   chr8_6415968   Sample    A    G        1      2        2 
   8   chr8_6418676     AAsi    G    A        0      0        2 
   8   chr8_6418676     AKia    G    A        0      0        2 
   8   chr8_6418676     AOna    G    A        0      0        2 
   8   chr8_6418676     ASom    G    A        0      0        2 
   8   chr8_6418676     HCab    G    A        0      0        2 
   8   chr8_6418676     HPrz    G    A        0      0        2 
   8   chr8_6418676     ZBoe    G    A      0.5      1        2 
   8   chr8_6418676     ZGre    G    A        0      0        2 
   8   chr8_6418676     ZHar    G    A        0      0        2 
   8   chr8_6418676   Sample    G    A        0      0        2 
   8   chr8_6419449     AAsi    A    T        0      0        2 
   8   chr8_6419449     AKia    A    T        0      0        2 
   8   chr8_6419449     AOna    A    T        0      0        2 
   8   chr8_6419449     ASom    A    T        0      0        2 
   8   chr8_6419449     HCab    A    T        1      2        2 
   8   chr8_6419449     HPrz    A    T        0      0        2 
   8   chr8_6419449     ZBoe    A    T        0      0        2 
   8   chr8_6419449     ZGre    A    T        0      0        2 
   8   chr8_6419449     ZHar    A    T        0      0        2 
   8   chr8_6419449   Sample    A    T        0      0        2 
   8   chr8_6420901     AAsi    C    T        0      0        2 
   8   chr8_6420901     AKia    C    T        0      0        2 
   8   chr8_6420901     AOna    C    T        0      0        2 
   8   chr8_6420901     ASom    C    T        0      0        2 
   8   chr8_6420901     HCab    C    T        1      2        2 
   8   chr8_6420901     HPrz    C    T        1      2        2 
   8   chr8_6420901     ZBoe    C    T        0      0        2 
   8   chr8_6420901     ZGre    C    T        0      0        2 
   8   chr8_6420901     ZHar    C    T        0      0        2 
   8   chr8_6420901   Sample    C    T        1      2        2 
   8   chr8_6425028     AAsi    C    T        0      0        2 
   8   chr8_6425028     AKia    C    T        0      0        2 
   8   chr8_6425028     AOna    C    T      0.5      1        2 
   8   chr8_6425028     ASom    C    T        0      0        2 
   8   chr8_6425028     HCab    C    T        0      0        2 
   8   chr8_6425028     HPrz    C    T        0      0        2 
   8   chr8_6425028     ZBoe    C    T        0      0        2 
   8   chr8_6425028     ZGre    C    T        0      0        2 
   8   chr8_6425028     ZHar    C    T        0      0        2 
   8   chr8_6425028   Sample    C    T        0      0        2 
   8   chr8_6425073     AAsi    A    T        0      0        2 
   8   chr8_6425073     AKia    A    T        0      0        2 
   8   chr8_6425073     AOna    A    T      0.5      1        2 
   8   chr8_6425073     ASom    A    T        0      0        2 
   8   chr8_6425073     HCab    A    T        0      0        2 
   8   chr8_6425073     HPrz    A    T        0      0        2 
   8   chr8_6425073     ZBoe    A    T        0      0        2 
   8   chr8_6425073     ZGre    A    T        0      0        2 
   8   chr8_6425073     ZHar    A    T        0      0        2 
   8   chr8_6425073   Sample    A    T        0      0        2 
   8   chr8_6430678     AAsi    A    G        0      0        2 
   8   chr8_6430678     AKia    A    G        0      0        2 
   8   chr8_6430678     AOna    A    G        0      0        2 
   8   chr8_6430678     ASom    A    G        0      0        2 
   8   chr8_6430678     HCab    A    G        0      0        2 
   8   chr8_6430678     HPrz    A    G        0      0        2 
   8   chr8_6430678     ZBoe    A    G      0.5      1        2 
   8   chr8_6430678     ZGre    A    G        0      0        2 
   8   chr8_6430678     ZHar    A    G        0      0        2 
   8   chr8_6430678   Sample    A    G        0      0        2 
   8   chr8_6433701     AAsi    T    G        1      2        2 
   8   chr8_6433701     AKia    T    G        1      2        2 
   8   chr8_6433701     AOna    T    G        0      0        2 
   8   chr8_6433701     ASom    T    G        1      2        2 
   8   chr8_6433701     HCab    T    G        0      0        2 
   8   chr8_6433701     HPrz    T    G        0      0        2 
   8   chr8_6433701     ZBoe    T    G      0.5      1        2 
   8   chr8_6433701     ZGre    T    G      0.5      1        2 
   8   chr8_6433701     ZHar    T    G        1      2        2 
   8   chr8_6433701   Sample    T    G        0      0        2 
   8   chr8_6438763     AAsi    C    G        0      0        2 
   8   chr8_6438763     AKia    C    G        0      0        2 
   8   chr8_6438763     AOna    C    G        0      0        2 
   8   chr8_6438763     ASom    C    G        0      0        2 
   8   chr8_6438763     HCab    C    G        1      2        2 
   8   chr8_6438763     HPrz    C    G        1      2        2 
   8   chr8_6438763     ZBoe    C    G        0      0        2 
   8   chr8_6438763     ZGre    C    G        0      0        2 
   8   chr8_6438763     ZHar    C    G        0      0        2 
   8   chr8_6438763   Sample    C    G        1      2        2 
   8   chr8_6442251     AAsi    C    A      0.5      1        2 
   8   chr8_6442251     AKia    C    A        0      0        2 
   8   chr8_6442251     AOna    C    A        0      0        2 
   8   chr8_6442251     ASom    C    A        0      0        2 
   8   chr8_6442251     HCab    C    A        0      0        2 
   8   chr8_6442251     HPrz    C    A        0      0        2 
   8   chr8_6442251     ZBoe    C    A        0      0        2 
   8   chr8_6442251     ZGre    C    A        0      0        2 
   8   chr8_6442251     ZHar    C    A        0      0        2 
   8   chr8_6442251   Sample    C    A        0      0        2 
   8   chr8_6442514     AAsi    T    G        1      2        2 
   8   chr8_6442514     AKia    T    G        0      0        2 
   8   chr8_6442514     AOna    T    G        0      0        2 
   8   chr8_6442514     ASom    T    G        1      2        2 
   8   chr8_6442514     HCab    T    G        0      0        2 
   8   chr8_6442514     HPrz    T    G        0      0        2 
   8   chr8_6442514     ZBoe    T    G        0      0        2 
   8   chr8_6442514     ZGre    T    G        0      0        2 
   8   chr8_6442514     ZHar    T    G        0      0        2 
   8   chr8_6442514   Sample    T    G        0      0        2 
   8   chr8_6446404     AAsi    A    G        1      2        2 
   8   chr8_6446404     AKia    A    G        0      0        2 
   8   chr8_6446404     AOna    A    G        0      0        2 
   8   chr8_6446404     ASom    A    G        1      2        2 
   8   chr8_6446404     HCab    A    G        0      0        2 
   8   chr8_6446404     HPrz    A    G        0      0        2 
   8   chr8_6446404     ZBoe    A    G        0      0        2 
   8   chr8_6446404     ZGre    A    G        0      0        2 
   8   chr8_6446404     ZHar    A    G        0      0        2 
   8   chr8_6446404   Sample    A    G        0      0        2 
   8   chr8_6447590     AAsi    A    G        0      0        2 
   8   chr8_6447590     AKia    A    G        0      0        2 
   8   chr8_6447590     AOna    A    G        0      0        2 
   8   chr8_6447590     ASom    A    G        0      0        2 
   8   chr8_6447590     HCab    A    G        0      0        2 
   8   chr8_6447590     HPrz    A    G        0      0        2 
   8   chr8_6447590     ZBoe    A    G      0.5      1        2 
   8   chr8_6447590     ZGre    A    G        0      0        2 
   8   chr8_6447590     ZHar    A    G        0      0        2 
   8   chr8_6447590   Sample    A    G        0      0        2 
   8   chr8_6450970     AAsi    G    A        0      0        2 
   8   chr8_6450970     AKia    G    A        0      0        2 
   8   chr8_6450970     AOna    G    A        0      0        2 
   8   chr8_6450970     ASom    G    A        0      0        2 
   8   chr8_6450970     HCab    G    A        1      2        2 
   8   chr8_6450970     HPrz    G    A        1      2        2 
   8   chr8_6450970     ZBoe    G    A        0      0        2 
   8   chr8_6450970     ZGre    G    A        0      0        2 
   8   chr8_6450970     ZHar    G    A        0      0        2 
   8   chr8_6450970   Sample    G    A        1      2        2 
   8   chr8_6451118     AAsi    G    A        0      0        2 
   8   chr8_6451118     AKia    G    A        0      0        2 
   8   chr8_6451118     AOna    G    A        0      0        2 
   8   chr8_6451118     ASom    G    A        0      0        2 
   8   chr8_6451118     HCab    G    A        0      0        2 
   8   chr8_6451118     HPrz    G    A        0      0        2 
   8   chr8_6451118     ZBoe    G    A      0.5      1        2 
   8   chr8_6451118     ZGre    G    A        0      0        2 
   8   chr8_6451118     ZHar    G    A        0      0        2 
   8   chr8_6451118   Sample    G    A        0      0        2 
   8   chr8_6451121     AAsi    T    C        1      2        2 
   8   chr8_6451121     AKia    T    C        0      0        2 
   8   chr8_6451121     AOna    T    C        0      0        2 
   8   chr8_6451121     ASom    T    C        1      2        2 
   8   chr8_6451121     HCab    T    C        0      0        2 
   8   chr8_6451121     HPrz    T    C        0      0        2 
   8   chr8_6451121     ZBoe    T    C        0      0        2 
   8   chr8_6451121     ZGre    T    C        0      0        2 
   8   chr8_6451121     ZHar    T    C        0      0        2 
   8   chr8_6451121   Sample    T    C        0      0        2 
   8   chr8_6465835     AAsi    C    G        0      0        2 
   8   chr8_6465835     AKia    C    G        0      0        2 
   8   chr8_6465835     AOna    C    G        0      0        2 
   8   chr8_6465835     ASom    C    G        0      0        2 
   8   chr8_6465835     HCab    C    G      0.5      1        2 
   8   chr8_6465835     HPrz    C    G      0.5      1        2 
   8   chr8_6465835     ZBoe    C    G        0      0        2 
   8   chr8_6465835     ZGre    C    G        0      0        2 
   8   chr8_6465835     ZHar    C    G        0      0        2 
   8   chr8_6465835   Sample    C    G        1      2        2 
   8   chr8_6484981     AAsi    C    G        0      0        2 
   8   chr8_6484981     AKia    C    G        0      0        2 
   8   chr8_6484981     AOna    C    G        0      0        2 
   8   chr8_6484981     ASom    C    G        0      0        2 
   8   chr8_6484981     HCab    C    G        1      2        2 
   8   chr8_6484981     HPrz    C    G        1      2        2 
   8   chr8_6484981     ZBoe    C    G        0      0        2 
   8   chr8_6484981     ZGre    C    G        0      0        2 
   8   chr8_6484981     ZHar    C    G        0      0        2 
   8   chr8_6484981   Sample    C    G        1      2        2 
   8   chr8_6493925     AAsi    G    C        0      0        2 
   8   chr8_6493925     AKia    G    C        0      0        2 
   8   chr8_6493925     AOna    G    C        0      0        2 
   8   chr8_6493925     ASom    G    C        0      0        2 
   8   chr8_6493925     HCab    G    C        1      2        2 
   8   chr8_6493925     HPrz    G    C        1      2        2 
   8   chr8_6493925     ZBoe    G    C        0      0        2 
   8   chr8_6493925     ZGre    G    C        0      0        2 
   8   chr8_6493925     ZHar    G    C        0      0        2 
   8   chr8_6493925   Sample    G    C        1      2        2 
   8   chr8_6493956     AAsi    C    T        0      0        2 
   8   chr8_6493956     AKia    C    T        0      0        2 
   8   chr8_6493956     AOna    C    T        0      0        2 
   8   chr8_6493956     ASom    C    T        0      0        2 
   8   chr8_6493956     HCab    C    T        1      2        2 
   8   chr8_6493956     HPrz    C    T        1      2        2 
   8   chr8_6493956     ZBoe    C    T        0      0        2 
   8   chr8_6493956     ZGre    C    T        0      0        2 
   8   chr8_6493956     ZHar    C    T        0      0        2 
   8   chr8_6493956   Sample    C    T        1      2        2 
   8   chr8_6496003     AAsi    A    G        0      0        2 
   8   chr8_6496003     AKia    A    G      0.5      1        2 
   8   chr8_6496003     AOna    A    G        0      0        2 
   8   chr8_6496003     ASom    A    G        0      0        2 
   8   chr8_6496003     HCab    A    G        0      0        2 
   8   chr8_6496003     HPrz    A    G        0      0        2 
   8   chr8_6496003     ZBoe    A    G        0      0        2 
   8   chr8_6496003     ZGre    A    G        0      0        2 
   8   chr8_6496003     ZHar    A    G        0      0        2 
   8   chr8_6496003   Sample    A    G        0      0        2 
   8   chr8_6497466     AAsi    A    G        0      0        2 
   8   chr8_6497466     AKia    A    G        0      0        2 
   8   chr8_6497466     AOna    A    G        0      0        2 
   8   chr8_6497466     ASom    A    G        0      0        2 
   8   chr8_6497466     HCab    A    G        1      2        2 
   8   chr8_6497466     HPrz    A    G        1      2        2 
   8   chr8_6497466     ZBoe    A    G        0      0        2 
   8   chr8_6497466     ZGre    A    G        0      0        2 
   8   chr8_6497466     ZHar    A    G        0      0        2 
   8   chr8_6497466   Sample    A    G        1      2        2 
   8   chr8_6497765     AAsi    T    C        1      2        2 
   8   chr8_6497765     AKia    T    C        0      0        2 
   8   chr8_6497765     AOna    T    C        0      0        2 
   8   chr8_6497765     ASom    T    C        0      0        2 
   8   chr8_6497765     HCab    T    C        0      0        2 
   8   chr8_6497765     HPrz    T    C        0      0        2 
   8   chr8_6497765     ZBoe    T    C        0      0        2 
   8   chr8_6497765     ZGre    T    C        0      0        2 
   8   chr8_6497765     ZHar    T    C        0      0        2 
   8   chr8_6497765   Sample    T    C        0      0        2 
   8   chr8_6501526     AAsi    T    C        0      0        2 
   8   chr8_6501526     AKia    T    C        0      0        2 
   8   chr8_6501526     AOna    T    C        0      0        2 
   8   chr8_6501526     ASom    T    C        0      0        2 
   8   chr8_6501526     HCab    T    C      0.5      1        2 
   8   chr8_6501526     HPrz    T    C      0.5      1        2 
   8   chr8_6501526     ZBoe    T    C        1      2        2 
   8   chr8_6501526     ZGre    T    C        1      2        2 
   8   chr8_6501526     ZHar    T    C        0      0        2 
   8   chr8_6501526   Sample    T    C        0      0        2 
   8   chr8_6509967     AAsi    A    G        0      0        2 
   8   chr8_6509967     AKia    A    G        0      0        2 
   8   chr8_6509967     AOna    A    G        0      0        2 
   8   chr8_6509967     ASom    A    G        0      0        2 
   8   chr8_6509967     HCab    A    G        0      0        2 
   8   chr8_6509967     HPrz    A    G        0      0        2 
   8   chr8_6509967     ZBoe    A    G        0      0        2 
   8   chr8_6509967     ZGre    A    G      0.5      1        2 
   8   chr8_6509967     ZHar    A    G        0      0        2 
   8   chr8_6509967   Sample    A    G        0      0        2 
   8   chr8_6515514     AAsi    A    G        0      0        2 
   8   chr8_6515514     AKia    A    G        0      0        2 
   8   chr8_6515514     AOna    A    G        0      0        2 
   8   chr8_6515514     ASom    A    G        0      0        2 
   8   chr8_6515514     HCab    A    G        0      0        2 
   8   chr8_6515514     HPrz    A    G        0      0        2 
   8   chr8_6515514     ZBoe    A    G        1      2        2 
   8   chr8_6515514     ZGre    A    G        0      0        2 
   8   chr8_6515514     ZHar    A    G        0      0        2 
   8   chr8_6515514   Sample    A    G        0      0        2 
   8   chr8_6517197     AAsi    A    G        0      0        2 
   8   chr8_6517197     AKia    A    G        0      0        2 
   8   chr8_6517197     AOna    A    G        0      0        2 
   8   chr8_6517197     ASom    A    G        0      0        2 
   8   chr8_6517197     HCab    A    G      0.5      1        2 
   8   chr8_6517197     HPrz    A    G        0      0        2 
   8   chr8_6517197     ZBoe    A    G        0      0        2 
   8   chr8_6517197     ZGre    A    G        0      0        2 
   8   chr8_6517197     ZHar    A    G        0      0        2 
   8   chr8_6517197   Sample    A    G        0      0        2 
   8   chr8_6518461     AAsi    T    C        0      0        2 
   8   chr8_6518461     AKia    T    C        0      0        2 
   8   chr8_6518461     AOna    T    C        0      0        2 
   8   chr8_6518461     ASom    T    C        0      0        2 
   8   chr8_6518461     HCab    T    C        0      0        2 
   8   chr8_6518461     HPrz    T    C        0      0        2 
   8   chr8_6518461     ZBoe    T    C        0      0        2 
   8   chr8_6518461     ZGre    T    C        1      2        2 
   8   chr8_6518461     ZHar    T    C        0      0        2 
   8   chr8_6518461   Sample    T    C        0      0        2 
   8   chr8_6522681     AAsi    T    C        0      0        2 
   8   chr8_6522681     AKia    T    C        1      2        2 
   8   chr8_6522681     AOna    T    C        0      0        2 
   8   chr8_6522681     ASom    T    C        0      0        2 
   8   chr8_6522681     HCab    T    C        0      0        2 
   8   chr8_6522681     HPrz    T    C        0      0        2 
   8   chr8_6522681     ZBoe    T    C        0      0        2 
   8   chr8_6522681     ZGre    T    C        0      0        2 
   8   chr8_6522681     ZHar    T    C        0      0        2 
   8   chr8_6522681   Sample    T    C        0      0        2 
   8   chr8_6529697     AAsi    C    T        0      0        2 
   8   chr8_6529697     AKia    C    T        0      0        2 
   8   chr8_6529697     AOna    C    T        0      0        2 
   8   chr8_6529697     ASom    C    T        0      0        2 
   8   chr8_6529697     HCab    C    T        0      0        2 
   8   chr8_6529697     HPrz    C    T        0      0        2 
   8   chr8_6529697     ZBoe    C    T        0      0        2 
   8   chr8_6529697     ZGre    C    T        0      0        2 
   8   chr8_6529697     ZHar    C    T        1      2        2 
   8   chr8_6529697   Sample    C    T        0      0        2 
   8   chr8_6531312     AAsi    G    A        1      2        2 
   8   chr8_6531312     AKia    G    A        0      0        2 
   8   chr8_6531312     AOna    G    A        0      0        2 
   8   chr8_6531312     ASom    G    A        1      2        2 
   8   chr8_6531312     HCab    G    A        0      0        2 
   8   chr8_6531312     HPrz    G    A        0      0        2 
   8   chr8_6531312     ZBoe    G    A        0      0        2 
   8   chr8_6531312     ZGre    G    A        0      0        2 
   8   chr8_6531312     ZHar    G    A        0      0        2 
   8   chr8_6531312   Sample    G    A        0      0        2 
   8   chr8_6532678     AAsi    G    C        0      0        2 
   8   chr8_6532678     AKia    G    C        0      0        2 
   8   chr8_6532678     AOna    G    C        0      0        2 
   8   chr8_6532678     ASom    G    C        0      0        2 
   8   chr8_6532678     HCab    G    C        0      0        2 
   8   chr8_6532678     HPrz    G    C        0      0        2 
   8   chr8_6532678     ZBoe    G    C        1      2        2 
   8   chr8_6532678     ZGre    G    C        1      2        2 
   8   chr8_6532678     ZHar    G    C        1      2        2 
   8   chr8_6532678   Sample    G    C        0      0        2 
   8   chr8_6533283     AAsi    A    G        0      0        2 
   8   chr8_6533283     AKia    A    G        0      0        2 
   8   chr8_6533283     AOna    A    G        0      0        2 
   8   chr8_6533283     ASom    A    G        0      0        2 
   8   chr8_6533283     HCab    A    G        1      2        2 
   8   chr8_6533283     HPrz    A    G        1      2        2 
   8   chr8_6533283     ZBoe    A    G        0      0        2 
   8   chr8_6533283     ZGre    A    G        0      0        2 
   8   chr8_6533283     ZHar    A    G        0      0        2 
   8   chr8_6533283   Sample    A    G        1      2        2 
   8   chr8_6534675     AAsi    A    C        0      0        2 
   8   chr8_6534675     AKia    A    C        0      0        2 
   8   chr8_6534675     AOna    A    C        0      0        2 
   8   chr8_6534675     ASom    A    C        0      0        2 
   8   chr8_6534675     HCab    A    C        0      0        2 
   8   chr8_6534675     HPrz    A    C        0      0        2 
   8   chr8_6534675     ZBoe    A    C        0      0        2 
   8   chr8_6534675     ZGre    A    C        0      0        2 
   8   chr8_6534675     ZHar    A    C      0.5      1        2 
   8   chr8_6534675   Sample    A    C        0      0        2 
   8   chr8_6536504     AAsi    C    T        0      0        2 
   8   chr8_6536504     AKia    C    T        0      0        2 
   8   chr8_6536504     AOna    C    T        0      0        2 
   8   chr8_6536504     ASom    C    T        0      0        2 
   8   chr8_6536504     HCab    C    T        1      2        2 
   8   chr8_6536504     HPrz    C    T        1      2        2 
   8   chr8_6536504     ZBoe    C    T        0      0        2 
   8   chr8_6536504     ZGre    C    T        0      0        2 
   8   chr8_6536504     ZHar    C    T        0      0        2 
   8   chr8_6536504   Sample    C    T        1      2        2 
   8   chr8_6537532     AAsi    T    C        0      0        2 
   8   chr8_6537532     AKia    T    C        0      0        2 
   8   chr8_6537532     AOna    T    C      0.5      1        2 
   8   chr8_6537532     ASom    T    C        0      0        2 
   8   chr8_6537532     HCab    T    C        0      0        2 
   8   chr8_6537532     HPrz    T    C        0      0        2 
   8   chr8_6537532     ZBoe    T    C        0      0        2 
   8   chr8_6537532     ZGre    T    C        0      0        2 
   8   chr8_6537532     ZHar    T    C        0      0        2 
   8   chr8_6537532   Sample    T    C        0      0        2 
   8   chr8_6540965     AAsi    G    C        0      0        2 
   8   chr8_6540965     AKia    G    C        0      0        2 
   8   chr8_6540965     AOna    G    C        0      0        2 
   8   chr8_6540965     ASom    G    C        0      0        2 
   8   chr8_6540965     HCab    G    C        1      2        2 
   8   chr8_6540965     HPrz    G    C        1      2        2 
   8   chr8_6540965     ZBoe    G    C        0      0        2 
   8   chr8_6540965     ZGre    G    C        0      0        2 
   8   chr8_6540965     ZHar    G    C        0      0        2 
   8   chr8_6540965   Sample    G    C        1      2        2 
   8   chr8_6542225     AAsi    G    A        1      2        2 
   8   chr8_6542225     AKia    G    A        0      0        2 
   8   chr8_6542225     AOna    G    A        0      0        2 
   8   chr8_6542225     ASom    G    A        1      2        2 
   8   chr8_6542225     HCab    G    A        1      2        2 
   8   chr8_6542225     HPrz    G    A        1      2        2 
   8   chr8_6542225     ZBoe    G    A        0      0        2 
   8   chr8_6542225     ZGre    G    A        0      0        2 
   8   chr8_6542225     ZHar    G    A        0      0        2 
   8   chr8_6542225   Sample    G    A        1      2        2 
   8   chr8_6552926     AAsi    A    C        0      0        2 
   8   chr8_6552926     AKia    A    C        0      0        2 
   8   chr8_6552926     AOna    A    C        0      0        2 
   8   chr8_6552926     ASom    A    C        0      0        2 
   8   chr8_6552926     HCab    A    C        0      0        2 
   8   chr8_6552926     HPrz    A    C        0      0        2 
   8   chr8_6552926     ZBoe    A    C      0.5      1        2 
   8   chr8_6552926     ZGre    A    C        0      0        2 
   8   chr8_6552926     ZHar    A    C        0      0        2 
   8   chr8_6552926   Sample    A    C        0      0        2 
   8   chr8_6556705     AAsi    G    A        0      0        2 
   8   chr8_6556705     AKia    G    A        0      0        2 
   8   chr8_6556705     AOna    G    A        0      0        2 
   8   chr8_6556705     ASom    G    A        0      0        2 
   8   chr8_6556705     HCab    G    A        1      2        2 
   8   chr8_6556705     HPrz    G    A        1      2        2 
   8   chr8_6556705     ZBoe    G    A        0      0        2 
   8   chr8_6556705     ZGre    G    A        0      0        2 
   8   chr8_6556705     ZHar    G    A        0      0        2 
   8   chr8_6556705   Sample    G    A        1      2        2 
   8   chr8_6559990     AAsi    C    A        0      0        2 
   8   chr8_6559990     AKia    C    A        0      0        2 
   8   chr8_6559990     AOna    C    A        0      0        2 
   8   chr8_6559990     ASom    C    A        0      0        2 
   8   chr8_6559990     HCab    C    A        1      2        2 
   8   chr8_6559990     HPrz    C    A        1      2        2 
   8   chr8_6559990     ZBoe    C    A        0      0        2 
   8   chr8_6559990     ZGre    C    A        0      0        2 
   8   chr8_6559990     ZHar    C    A        0      0        2 
   8   chr8_6559990   Sample    C    A        1      2        2 
   8   chr8_6564063     AAsi    A    G        0      0        2 
   8   chr8_6564063     AKia    A    G        0      0        2 
   8   chr8_6564063     AOna    A    G      0.5      1        2 
   8   chr8_6564063     ASom    A    G        0      0        2 
   8   chr8_6564063     HCab    A    G        0      0        2 
   8   chr8_6564063     HPrz    A    G        0      0        2 
   8   chr8_6564063     ZBoe    A    G        0      0        2 
   8   chr8_6564063     ZGre    A    G        0      0        2 
   8   chr8_6564063     ZHar    A    G        0      0        2 
   8   chr8_6564063   Sample    A    G        0      0        2 
   8   chr8_6564698     AAsi    A    G        0      0        2 
   8   chr8_6564698     AKia    A    G        0      0        2 
   8   chr8_6564698     AOna    A    G        0      0        2 
   8   chr8_6564698     ASom    A    G        1      2        2 
   8   chr8_6564698     HCab    A    G        0      0        2 
   8   chr8_6564698     HPrz    A    G        0      0        2 
   8   chr8_6564698     ZBoe    A    G        0      0        2 
   8   chr8_6564698     ZGre    A    G        0      0        2 
   8   chr8_6564698     ZHar    A    G        0      0        2 
   8   chr8_6564698   Sample    A    G        0      0        2 
   8   chr8_6578684     AAsi    C    T        0      0        2 
   8   chr8_6578684     AKia    C    T        0      0        2 
   8   chr8_6578684     AOna    C    T        0      0        2 
   8   chr8_6578684     ASom    C    T        0      0        2 
   8   chr8_6578684     HCab    C    T        1      2        2 
   8   chr8_6578684     HPrz    C    T        1      2        2 
   8   chr8_6578684     ZBoe    C    T        0      0        2 
   8   chr8_6578684     ZGre    C    T        0      0        2 
   8   chr8_6578684     ZHar    C    T        0      0        2 
   8   chr8_6578684   Sample    C    T        1      2        2 
   8   chr8_6581314     AAsi    T    G        0      0        2 
   8   chr8_6581314     AKia    T    G        0      0        2 
   8   chr8_6581314     AOna    T    G        0      0        2 
   8   chr8_6581314     ASom    T    G        0      0        2 
   8   chr8_6581314     HCab    T    G        1      2        2 
   8   chr8_6581314     HPrz    T    G        1      2        2 
   8   chr8_6581314     ZBoe    T    G        0      0        2 
   8   chr8_6581314     ZGre    T    G        0      0        2 
   8   chr8_6581314     ZHar    T    G        0      0        2 
   8   chr8_6581314   Sample    T    G        1      2        2 
   8   chr8_6582453     AAsi    C    T        0      0        2 
   8   chr8_6582453     AKia    C    T        0      0        2 
   8   chr8_6582453     AOna    C    T        0      0        2 
   8   chr8_6582453     ASom    C    T        0      0        2 
   8   chr8_6582453     HCab    C    T        0      0        2 
   8   chr8_6582453     HPrz    C    T        0      0        2 
   8   chr8_6582453     ZBoe    C    T        0      0        2 
   8   chr8_6582453     ZGre    C    T        1      2        2 
   8   chr8_6582453     ZHar    C    T        0      0        2 
   8   chr8_6582453   Sample    C    T        0      0        2 
   8   chr8_6583041     AAsi    G    A        0      0        2 
   8   chr8_6583041     AKia    G    A        0      0        2 
   8   chr8_6583041     AOna    G    A        0      0        2 
   8   chr8_6583041     ASom    G    A        0      0        2 
   8   chr8_6583041     HCab    G    A        1      2        2 
   8   chr8_6583041     HPrz    G    A        1      2        2 
   8   chr8_6583041     ZBoe    G    A        0      0        2 
   8   chr8_6583041     ZGre    G    A        0      0        2 
   8   chr8_6583041     ZHar    G    A        0      0        2 
   8   chr8_6583041   Sample    G    A        1      2        2 
   8   chr8_6588981     AAsi    G    A        0      0        2 
   8   chr8_6588981     AKia    G    A        0      0        2 
   8   chr8_6588981     AOna    G    A        0      0        2 
   8   chr8_6588981     ASom    G    A        0      0        2 
   8   chr8_6588981     HCab    G    A        1      2        2 
   8   chr8_6588981     HPrz    G    A        1      2        2 
   8   chr8_6588981     ZBoe    G    A        0      0        2 
   8   chr8_6588981     ZGre    G    A        0      0        2 
   8   chr8_6588981     ZHar    G    A        0      0        2 
   8   chr8_6588981   Sample    G    A        1      2        2 
   8   chr8_6593930     AAsi    G    A        0      0        2 
   8   chr8_6593930     AKia    G    A        0      0        2 
   8   chr8_6593930     AOna    G    A        0      0        2 
   8   chr8_6593930     ASom    G    A        0      0        2 
   8   chr8_6593930     HCab    G    A        0      0        2 
   8   chr8_6593930     HPrz    G    A        0      0        2 
   8   chr8_6593930     ZBoe    G    A        1      2        2 
   8   chr8_6593930     ZGre    G    A        0      0        2 
   8   chr8_6593930     ZHar    G    A        0      0        2 
   8   chr8_6593930   Sample    G    A        0      0        2 
   8   chr8_6595380     AAsi    T    C        0      0        2 
   8   chr8_6595380     AKia    T    C        0      0        2 
   8   chr8_6595380     AOna    T    C      0.5      1        2 
   8   chr8_6595380     ASom    T    C        0      0        2 
   8   chr8_6595380     HCab    T    C        0      0        2 
   8   chr8_6595380     HPrz    T    C        0      0        2 
   8   chr8_6595380     ZBoe    T    C        0      0        2 
   8   chr8_6595380     ZGre    T    C        0      0        2 
   8   chr8_6595380     ZHar    T    C        0      0        2 
   8   chr8_6595380   Sample    T    C        0      0        2 
   8   chr8_6595510     AAsi    T    C        1      2        2 
   8   chr8_6595510     AKia    T    C        0      0        2 
   8   chr8_6595510     AOna    T    C        0      0        2 
   8   chr8_6595510     ASom    T    C        1      2        2 
   8   chr8_6595510     HCab    T    C        1      2        2 
   8   chr8_6595510     HPrz    T    C        1      2        2 
   8   chr8_6595510     ZBoe    T    C        0      0        2 
   8   chr8_6595510     ZGre    T    C        0      0        2 
   8   chr8_6595510     ZHar    T    C        0      0        2 
   8   chr8_6595510   Sample    T    C        1      2        2 
   8   chr8_6601725     AAsi    T    C        0      0        2 
   8   chr8_6601725     AKia    T    C        0      0        2 
   8   chr8_6601725     AOna    T    C        0      0        2 
   8   chr8_6601725     ASom    T    C        0      0        2 
   8   chr8_6601725     HCab    T    C        1      2        2 
   8   chr8_6601725     HPrz    T    C        1      2        2 
   8   chr8_6601725     ZBoe    T    C        0      0        2 
   8   chr8_6601725     ZGre    T    C        0      0        2 
   8   chr8_6601725     ZHar    T    C        0      0        2 
   8   chr8_6601725   Sample    T    C        1      2        2 
   8   chr8_6619701     AAsi    G    C      0.5      1        2 
   8   chr8_6619701     AKia    G    C        0      0        2 
   8   chr8_6619701     AOna    G    C        0      0        2 
   8   chr8_6619701     ASom    G    C        1      2        2 
   8   chr8_6619701     HCab    G    C        0      0        2 
   8   chr8_6619701     HPrz    G    C        0      0        2 
   8   chr8_6619701     ZBoe    G    C        0      0        2 
   8   chr8_6619701     ZGre    G    C        0      0        2 
   8   chr8_6619701     ZHar    G    C        0      0        2 
   8   chr8_6619701   Sample    G    C        0      0        2 
   8   chr8_6619989     AAsi    T    C        0      0        2 
   8   chr8_6619989     AKia    T    C        1      2        2 
   8   chr8_6619989     AOna    T    C      0.5      1        2 
   8   chr8_6619989     ASom    T    C        0      0        2 
   8   chr8_6619989     HCab    T    C        0      0        2 
   8   chr8_6619989     HPrz    T    C        0      0        2 
   8   chr8_6619989     ZBoe    T    C        0      0        2 
   8   chr8_6619989     ZGre    T    C        0      0        2 
   8   chr8_6619989     ZHar    T    C        0      0        2 
   8   chr8_6619989   Sample    T    C        0      0        2 
   8   chr8_6623818     AAsi    C    A        0      0        2 
   8   chr8_6623818     AKia    C    A        0      0        2 
   8   chr8_6623818     AOna    C    A        0      0        2 
   8   chr8_6623818     ASom    C    A        0      0        2 
   8   chr8_6623818     HCab    C    A        1      2        2 
   8   chr8_6623818     HPrz    C    A        0      0        2 
   8   chr8_6623818     ZBoe    C    A        0      0        2 
   8   chr8_6623818     ZGre    C    A        0      0        2 
   8   chr8_6623818     ZHar    C    A        0      0        2 
   8   chr8_6623818   Sample    C    A        0      0        2 
   8   chr8_6624877     AAsi    A    G        0      0        2 
   8   chr8_6624877     AKia    A    G        0      0        2 
   8   chr8_6624877     AOna    A    G        0      0        2 
   8   chr8_6624877     ASom    A    G        0      0        2 
   8   chr8_6624877     HCab    A    G        0      0        2 
   8   chr8_6624877     HPrz    A    G        0      0        2 
   8   chr8_6624877     ZBoe    A    G      0.5      1        2 
   8   chr8_6624877     ZGre    A    G        0      0        2 
   8   chr8_6624877     ZHar    A    G        0      0        2 
   8   chr8_6624877   Sample    A    G        0      0        2 
   8   chr8_6630769     AAsi    A    T        1      2        2 
   8   chr8_6630769     AKia    A    T        0      0        2 
   8   chr8_6630769     AOna    A    T        0      0        2 
   8   chr8_6630769     ASom    A    T        1      2        2 
   8   chr8_6630769     HCab    A    T        0      0        2 
   8   chr8_6630769     HPrz    A    T        0      0        2 
   8   chr8_6630769     ZBoe    A    T        0      0        2 
   8   chr8_6630769     ZGre    A    T        0      0        2 
   8   chr8_6630769     ZHar    A    T        0      0        2 
   8   chr8_6630769   Sample    A    T        0      0        2 
   8   chr8_6633212     AAsi    A    G        0      0        2 
   8   chr8_6633212     AKia    A    G        0      0        2 
   8   chr8_6633212     AOna    A    G        0      0        2 
   8   chr8_6633212     ASom    A    G        0      0        2 
   8   chr8_6633212     HCab    A    G        1      2        2 
   8   chr8_6633212     HPrz    A    G        1      2        2 
   8   chr8_6633212     ZBoe    A    G        0      0        2 
   8   chr8_6633212     ZGre    A    G        0      0        2 
   8   chr8_6633212     ZHar    A    G        0      0        2 
   8   chr8_6633212   Sample    A    G        1      2        2 
   8   chr8_6633966     AAsi    A    G        0      0        2 
   8   chr8_6633966     AKia    A    G        0      0        2 
   8   chr8_6633966     AOna    A    G        0      0        2 
   8   chr8_6633966     ASom    A    G        0      0        2 
   8   chr8_6633966     HCab    A    G        1      2        2 
   8   chr8_6633966     HPrz    A    G        1      2        2 
   8   chr8_6633966     ZBoe    A    G        0      0        2 
   8   chr8_6633966     ZGre    A    G        0      0        2 
   8   chr8_6633966     ZHar    A    G        0      0        2 
   8   chr8_6633966   Sample    A    G        0      0        2 
   8   chr8_6644599     AAsi    T    G        0      0        2 
   8   chr8_6644599     AKia    T    G        0      0        2 
   8   chr8_6644599     AOna    T    G        0      0        2 
   8   chr8_6644599     ASom    T    G        0      0        2 
   8   chr8_6644599     HCab    T    G        1      2        2 
   8   chr8_6644599     HPrz    T    G        1      2        2 
   8   chr8_6644599     ZBoe    T    G        0      0        2 
   8   chr8_6644599     ZGre    T    G        0      0        2 
   8   chr8_6644599     ZHar    T    G        0      0        2 
   8   chr8_6644599   Sample    T    G        1      2        2 
   8   chr8_6659234     AAsi    G    C        0      0        2 
   8   chr8_6659234     AKia    G    C        1      2        2 
   8   chr8_6659234     AOna    G    C        0      0        2 
   8   chr8_6659234     ASom    G    C        0      0        2 
   8   chr8_6659234     HCab    G    C        0      0        2 
   8   chr8_6659234     HPrz    G    C        0      0        2 
   8   chr8_6659234     ZBoe    G    C        0      0        2 
   8   chr8_6659234     ZGre    G    C        0      0        2 
   8   chr8_6659234     ZHar    G    C        0      0        2 
   8   chr8_6659234   Sample    G    C        0      0        2 
   8   chr8_6660352     AAsi    A    G        0      0        2 
   8   chr8_6660352     AKia    A    G        0      0        2 
   8   chr8_6660352     AOna    A    G        0      0        2 
   8   chr8_6660352     ASom    A    G        0      0        2 
   8   chr8_6660352     HCab    A    G        0      0        2 
   8   chr8_6660352     HPrz    A    G        0      0        2 
   8   chr8_6660352     ZBoe    A    G      0.5      1        2 
   8   chr8_6660352     ZGre    A    G        0      0        2 
   8   chr8_6660352     ZHar    A    G        0      0        2 
   8   chr8_6660352   Sample    A    G        0      0        2 
   8   chr8_6663821     AAsi    T    C        0      0        2 
   8   chr8_6663821     AKia    T    C        1      2        2 
   8   chr8_6663821     AOna    T    C        0      0        2 
   8   chr8_6663821     ASom    T    C        0      0        2 
   8   chr8_6663821     HCab    T    C        0      0        2 
   8   chr8_6663821     HPrz    T    C        0      0        2 
   8   chr8_6663821     ZBoe    T    C        0      0        2 
   8   chr8_6663821     ZGre    T    C        0      0        2 
   8   chr8_6663821     ZHar    T    C        0      0        2 
   8   chr8_6663821   Sample    T    C        0      0        2 
   8   chr8_6673492     AAsi    C    T        0      0        2 
   8   chr8_6673492     AKia    C    T        0      0        2 
   8   chr8_6673492     AOna    C    T        0      0        2 
   8   chr8_6673492     ASom    C    T        0      0        2 
   8   chr8_6673492     HCab    C    T        1      2        2 
   8   chr8_6673492     HPrz    C    T        1      2        2 
   8   chr8_6673492     ZBoe    C    T        0      0        2 
   8   chr8_6673492     ZGre    C    T        0      0        2 
   8   chr8_6673492     ZHar    C    T        0      0        2 
   8   chr8_6673492   Sample    C    T        1      2        2 
   8   chr8_6675420     AAsi    G    C        0      0        2 
   8   chr8_6675420     AKia    G    C        0      0        2 
   8   chr8_6675420     AOna    G    C        0      0        2 
   8   chr8_6675420     ASom    G    C        0      0        2 
   8   chr8_6675420     HCab    G    C        0      0        2 
   8   chr8_6675420     HPrz    G    C        0      0        2 
   8   chr8_6675420     ZBoe    G    C      0.5      1        2 
   8   chr8_6675420     ZGre    G    C        0      0        2 
   8   chr8_6675420     ZHar    G    C        0      0        2 
   8   chr8_6675420   Sample    G    C        0      0        2 
   8   chr8_6675747     AAsi    T    C        0      0        2 
   8   chr8_6675747     AKia    T    C        0      0        2 
   8   chr8_6675747     AOna    T    C      0.5      1        2 
   8   chr8_6675747     ASom    T    C        0      0        2 
   8   chr8_6675747     HCab    T    C        0      0        2 
   8   chr8_6675747     HPrz    T    C        0      0        2 
   8   chr8_6675747     ZBoe    T    C        0      0        2 
   8   chr8_6675747     ZGre    T    C        0      0        2 
   8   chr8_6675747     ZHar    T    C        0      0        2 
   8   chr8_6675747   Sample    T    C        0      0        2 
   8   chr8_6691223     AAsi    G    A        0      0        2 
   8   chr8_6691223     AKia    G    A        0      0        2 
   8   chr8_6691223     AOna    G    A        0      0        2 
   8   chr8_6691223     ASom    G    A        0      0        2 
   8   chr8_6691223     HCab    G    A        1      2        2 
   8   chr8_6691223     HPrz    G    A        1      2        2 
   8   chr8_6691223     ZBoe    G    A        0      0        2 
   8   chr8_6691223     ZGre    G    A        0      0        2 
   8   chr8_6691223     ZHar    G    A        0      0        2 
   8   chr8_6691223   Sample    G    A        1      2        2 
   8   chr8_6692202     AAsi    A    G        0      0        2 
   8   chr8_6692202     AKia    A    G        0      0        2 
   8   chr8_6692202     AOna    A    G        0      0        2 
   8   chr8_6692202     ASom    A    G        0      0        2 
   8   chr8_6692202     HCab    A    G        0      0        2 
   8   chr8_6692202     HPrz    A    G        0      0        2 
   8   chr8_6692202     ZBoe    A    G      0.5      1        2 
   8   chr8_6692202     ZGre    A    G        0      0        2 
   8   chr8_6692202     ZHar    A    G        0      0        2 
   8   chr8_6692202   Sample    A    G        0      0        2 
   8   chr8_6692842     AAsi    T    C        0      0        2 
   8   chr8_6692842     AKia    T    C        0      0        2 
   8   chr8_6692842     AOna    T    C        0      0        2 
   8   chr8_6692842     ASom    T    C        0      0        2 
   8   chr8_6692842     HCab    T    C        0      0        2 
   8   chr8_6692842     HPrz    T    C        0      0        2 
   8   chr8_6692842     ZBoe    T    C      0.5      1        2 
   8   chr8_6692842     ZGre    T    C        0      0        2 
   8   chr8_6692842     ZHar    T    C        0      0        2 
   8   chr8_6692842   Sample    T    C        0      0        2 
   8   chr8_6694360     AAsi    A    G        0      0        2 
   8   chr8_6694360     AKia    A    G      0.5      1        2 
   8   chr8_6694360     AOna    A    G        0      0        2 
   8   chr8_6694360     ASom    A    G        0      0        2 
   8   chr8_6694360     HCab    A    G        0      0        2 
   8   chr8_6694360     HPrz    A    G        0      0        2 
   8   chr8_6694360     ZBoe    A    G        0      0        2 
   8   chr8_6694360     ZGre    A    G        0      0        2 
   8   chr8_6694360     ZHar    A    G        0      0        2 
   8   chr8_6694360   Sample    A    G        0      0        2 
   8   chr8_6699375     AAsi    C    T        0      0        2 
   8   chr8_6699375     AKia    C    T        0      0        2 
   8   chr8_6699375     AOna    C    T        0      0        2 
   8   chr8_6699375     ASom    C    T        0      0        2 
   8   chr8_6699375     HCab    C    T        0      0        2 
   8   chr8_6699375     HPrz    C    T        0      0        2 
   8   chr8_6699375     ZBoe    C    T        1      2        2 
   8   chr8_6699375     ZGre    C    T        1      2        2 
   8   chr8_6699375     ZHar    C    T        1      2        2 
   8   chr8_6699375   Sample    C    T        0      0        2 
   8   chr8_6700552     AAsi    A    G        0      0        2 
   8   chr8_6700552     AKia    A    G      0.5      1        2 
   8   chr8_6700552     AOna    A    G        0      0        2 
   8   chr8_6700552     ASom    A    G        0      0        2 
   8   chr8_6700552     HCab    A    G        1      2        2 
   8   chr8_6700552     HPrz    A    G        1      2        2 
   8   chr8_6700552     ZBoe    A    G        0      0        2 
   8   chr8_6700552     ZGre    A    G        0      0        2 
   8   chr8_6700552     ZHar    A    G        0      0        2 
   8   chr8_6700552   Sample    A    G        1      2        2 
   8   chr8_6700765     AAsi    A    C        0      0        2 
   8   chr8_6700765     AKia    A    C        1      2        2 
   8   chr8_6700765     AOna    A    C        0      0        2 
   8   chr8_6700765     ASom    A    C        0      0        2 
   8   chr8_6700765     HCab    A    C        0      0        2 
   8   chr8_6700765     HPrz    A    C        0      0        2 
   8   chr8_6700765     ZBoe    A    C        0      0        2 
   8   chr8_6700765     ZGre    A    C        0      0        2 
   8   chr8_6700765     ZHar    A    C        0      0        2 
   8   chr8_6700765   Sample    A    C        0      0        2 
   8   chr8_6718862     AAsi    G    T        0      0        2 
   8   chr8_6718862     AKia    G    T        0      0        2 
   8   chr8_6718862     AOna    G    T      0.5      1        2 
   8   chr8_6718862     ASom    G    T        0      0        2 
   8   chr8_6718862     HCab    G    T        0      0        2 
   8   chr8_6718862     HPrz    G    T        0      0        2 
   8   chr8_6718862     ZBoe    G    T        0      0        2 
   8   chr8_6718862     ZGre    G    T        0      0        2 
   8   chr8_6718862     ZHar    G    T        0      0        2 
   8   chr8_6718862   Sample    G    T        0      0        2 
   8   chr8_6719715     AAsi    T    C        0      0        2 
   8   chr8_6719715     AKia    T    C      0.5      1        2 
   8   chr8_6719715     AOna    T    C        0      0        2 
   8   chr8_6719715     ASom    T    C        0      0        2 
   8   chr8_6719715     HCab    T    C        0      0        2 
   8   chr8_6719715     HPrz    T    C        0      0        2 
   8   chr8_6719715     ZBoe    T    C        0      0        2 
   8   chr8_6719715     ZGre    T    C        0      0        2 
   8   chr8_6719715     ZHar    T    C        0      0        2 
   8   chr8_6719715   Sample    T    C        0      0        2 
   8   chr8_6721551     AAsi    A    G        0      0        2 
   8   chr8_6721551     AKia    A    G        0      0        2 
   8   chr8_6721551     AOna    A    G        0      0        2 
   8   chr8_6721551     ASom    A    G        0      0        2 
   8   chr8_6721551     HCab    A    G        1      2        2 
   8   chr8_6721551     HPrz    A    G        1      2        2 
   8   chr8_6721551     ZBoe    A    G        0      0        2 
   8   chr8_6721551     ZGre    A    G        0      0        2 
   8   chr8_6721551     ZHar    A    G        0      0        2 
   8   chr8_6721551   Sample    A    G        1      2        2 
   8   chr8_6726066     AAsi    T    C        0      0        2 
   8   chr8_6726066     AKia    T    C        0      0        2 
   8   chr8_6726066     AOna    T    C        0      0        2 
   8   chr8_6726066     ASom    T    C        0      0        2 
   8   chr8_6726066     HCab    T    C        1      2        2 
   8   chr8_6726066     HPrz    T    C        1      2        2 
   8   chr8_6726066     ZBoe    T    C        0      0        2 
   8   chr8_6726066     ZGre    T    C        0      0        2 
   8   chr8_6726066     ZHar    T    C        0      0        2 
   8   chr8_6726066   Sample    T    C        1      2        2 
   8   chr8_6733528     AAsi    C    G        0      0        2 
   8   chr8_6733528     AKia    C    G        0      0        2 
   8   chr8_6733528     AOna    C    G        0      0        2 
   8   chr8_6733528     ASom    C    G        0      0        2 
   8   chr8_6733528     HCab    C    G        0      0        2 
   8   chr8_6733528     HPrz    C    G        0      0        2 
   8   chr8_6733528     ZBoe    C    G        1      2        2 
   8   chr8_6733528     ZGre    C    G        1      2        2 
   8   chr8_6733528     ZHar    C    G        1      2        2 
   8   chr8_6733528   Sample    C    G        0      0        2 
   8   chr8_6736492     AAsi    T    C        0      0        2 
   8   chr8_6736492     AKia    T    C        0      0        2 
   8   chr8_6736492     AOna    T    C        0      0        2 
   8   chr8_6736492     ASom    T    C        1      2        2 
   8   chr8_6736492     HCab    T    C        0      0        2 
   8   chr8_6736492     HPrz    T    C        0      0        2 
   8   chr8_6736492     ZBoe    T    C        0      0        2 
   8   chr8_6736492     ZGre    T    C        0      0        2 
   8   chr8_6736492     ZHar    T    C        0      0        2 
   8   chr8_6736492   Sample    T    C        0      0        2 
   8   chr8_6736977     AAsi    A    G        0      0        2 
   8   chr8_6736977     AKia    A    G      0.5      1        2 
   8   chr8_6736977     AOna    A    G        0      0        2 
   8   chr8_6736977     ASom    A    G        0      0        2 
   8   chr8_6736977     HCab    A    G        0      0        2 
   8   chr8_6736977     HPrz    A    G        0      0        2 
   8   chr8_6736977     ZBoe    A    G        0      0        2 
   8   chr8_6736977     ZGre    A    G        0      0        2 
   8   chr8_6736977     ZHar    A    G        0      0        2 
   8   chr8_6736977   Sample    A    G        0      0        2 
   8   chr8_6737213     AAsi    A    G      0.5      1        2 
   8   chr8_6737213     AKia    A    G        0      0        2 
   8   chr8_6737213     AOna    A    G        0      0        2 
   8   chr8_6737213     ASom    A    G        0      0        2 
   8   chr8_6737213     HCab    A    G        0      0        2 
   8   chr8_6737213     HPrz    A    G        0      0        2 
   8   chr8_6737213     ZBoe    A    G        0      0        2 
   8   chr8_6737213     ZGre    A    G        0      0        2 
   8   chr8_6737213     ZHar    A    G        0      0        2 
   8   chr8_6737213   Sample    A    G        0      0        2 
   8   chr8_6738164     AAsi    A    G        0      0        2 
   8   chr8_6738164     AKia    A    G        0      0        2 
   8   chr8_6738164     AOna    A    G        0      0        2 
   8   chr8_6738164     ASom    A    G        0      0        2 
   8   chr8_6738164     HCab    A    G        1      2        2 
   8   chr8_6738164     HPrz    A    G        1      2        2 
   8   chr8_6738164     ZBoe    A    G        0      0        2 
   8   chr8_6738164     ZGre    A    G        0      0        2 
   8   chr8_6738164     ZHar    A    G        0      0        2 
   8   chr8_6738164   Sample    A    G        1      2        2 
   8   chr8_6739017     AAsi    A    G        0      0        2 
   8   chr8_6739017     AKia    A    G      0.5      1        2 
   8   chr8_6739017     AOna    A    G        0      0        2 
   8   chr8_6739017     ASom    A    G        0      0        2 
   8   chr8_6739017     HCab    A    G        0      0        2 
   8   chr8_6739017     HPrz    A    G        0      0        2 
   8   chr8_6739017     ZBoe    A    G        0      0        2 
   8   chr8_6739017     ZGre    A    G        0      0        2 
   8   chr8_6739017     ZHar    A    G        0      0        2 
   8   chr8_6739017   Sample    A    G        0      0        2 
   8   chr8_6740259     AAsi    T    C        0      0        2 
   8   chr8_6740259     AKia    T    C        0      0        2 
   8   chr8_6740259     AOna    T    C        0      0        2 
   8   chr8_6740259     ASom    T    C        0      0        2 
   8   chr8_6740259     HCab    T    C      0.5      1        2 
   8   chr8_6740259     HPrz    T    C        0      0        2 
   8   chr8_6740259     ZBoe    T    C        0      0        2 
   8   chr8_6740259     ZGre    T    C        0      0        2 
   8   chr8_6740259     ZHar    T    C        0      0        2 
   8   chr8_6740259   Sample    T    C        0      0        2 
   8   chr8_6743431     AAsi    T    C        0      0        2 
   8   chr8_6743431     AKia    T    C        0      0        2 
   8   chr8_6743431     AOna    T    C        0      0        2 
   8   chr8_6743431     ASom    T    C        0      0        2 
   8   chr8_6743431     HCab    T    C        1      2        2 
   8   chr8_6743431     HPrz    T    C        1      2        2 
   8   chr8_6743431     ZBoe    T    C        0      0        2 
   8   chr8_6743431     ZGre    T    C        0      0        2 
   8   chr8_6743431     ZHar    T    C        0      0        2 
   8   chr8_6743431   Sample    T    C        1      2        2 
   8   chr8_6745463     AAsi    A    G        1      2        2 
   8   chr8_6745463     AKia    A    G        0      0        2 
   8   chr8_6745463     AOna    A    G        0      0        2 
   8   chr8_6745463     ASom    A    G        1      2        2 
   8   chr8_6745463     HCab    A    G        0      0        2 
   8   chr8_6745463     HPrz    A    G        0      0        2 
   8   chr8_6745463     ZBoe    A    G        0      0        2 
   8   chr8_6745463     ZGre    A    G        0      0        2 
   8   chr8_6745463     ZHar    A    G        0      0        2 
   8   chr8_6745463   Sample    A    G        0      0        2 
   8   chr8_6751137     AAsi    C    T        0      0        2 
   8   chr8_6751137     AKia    C    T        0      0        2 
   8   chr8_6751137     AOna    C    T        0      0        2 
   8   chr8_6751137     ASom    C    T        0      0        2 
   8   chr8_6751137     HCab    C    T        1      2        2 
   8   chr8_6751137     HPrz    C    T        1      2        2 
   8   chr8_6751137     ZBoe    C    T        0      0        2 
   8   chr8_6751137     ZGre    C    T        0      0        2 
   8   chr8_6751137     ZHar    C    T        0      0        2 
   8   chr8_6751137   Sample    C    T        1      2        2 
   8   chr8_6754728     AAsi    G    A        0      0        2 
   8   chr8_6754728     AKia    G    A        0      0        2 
   8   chr8_6754728     AOna    G    A        0      0        2 
   8   chr8_6754728     ASom    G    A        0      0        2 
   8   chr8_6754728     HCab    G    A        1      2        2 
   8   chr8_6754728     HPrz    G    A        1      2        2 
   8   chr8_6754728     ZBoe    G    A        0      0        2 
   8   chr8_6754728     ZGre    G    A        0      0        2 
   8   chr8_6754728     ZHar    G    A        0      0        2 
   8   chr8_6754728   Sample    G    A        1      2        2 
   8   chr8_6754849     AAsi    T    C        1      2        2 
   8   chr8_6754849     AKia    T    C        0      0        2 
   8   chr8_6754849     AOna    T    C      0.5      1        2 
   8   chr8_6754849     ASom    T    C        1      2        2 
   8   chr8_6754849     HCab    T    C        0      0        2 
   8   chr8_6754849     HPrz    T    C        0      0        2 
   8   chr8_6754849     ZBoe    T    C        0      0        2 
   8   chr8_6754849     ZGre    T    C        0      0        2 
   8   chr8_6754849     ZHar    T    C        0      0        2 
   8   chr8_6754849   Sample    T    C        0      0        2 
   8   chr8_6763961     AAsi    C    A        0      0        2 
   8   chr8_6763961     AKia    C    A        0      0        2 
   8   chr8_6763961     AOna    C    A        0      0        2 
   8   chr8_6763961     ASom    C    A        0      0        2 
   8   chr8_6763961     HCab    C    A        0      0        2 
   8   chr8_6763961     HPrz    C    A        0      0        2 
   8   chr8_6763961     ZBoe    C    A      0.5      1        2 
   8   chr8_6763961     ZGre    C    A        0      0        2 
   8   chr8_6763961     ZHar    C    A        0      0        2 
   8   chr8_6763961   Sample    C    A        0      0        2 
   8   chr8_6764196     AAsi    A    G        0      0        2 
   8   chr8_6764196     AKia    A    G        0      0        2 
   8   chr8_6764196     AOna    A    G        0      0        2 
   8   chr8_6764196     ASom    A    G        0      0        2 
   8   chr8_6764196     HCab    A    G        0      0        2 
   8   chr8_6764196     HPrz    A    G        0      0        2 
   8   chr8_6764196     ZBoe    A    G      0.5      1        2 
   8   chr8_6764196     ZGre    A    G        0      0        2 
   8   chr8_6764196     ZHar    A    G        0      0        2 
   8   chr8_6764196   Sample    A    G        0      0        2 
   8   chr8_6766780     AAsi    A    G        0      0        2 
   8   chr8_6766780     AKia    A    G        0      0        2 
   8   chr8_6766780     AOna    A    G        0      0        2 
   8   chr8_6766780     ASom    A    G        0      0        2 
   8   chr8_6766780     HCab    A    G        0      0        2 
   8   chr8_6766780     HPrz    A    G        0      0        2 
   8   chr8_6766780     ZBoe    A    G        0      0        2 
   8   chr8_6766780     ZGre    A    G        0      0        2 
   8   chr8_6766780     ZHar    A    G        1      2        2 
   8   chr8_6766780   Sample    A    G        0      0        2 
   8   chr8_6772848     AAsi    A    T        0      0        2 
   8   chr8_6772848     AKia    A    T        0      0        2 
   8   chr8_6772848     AOna    A    T        0      0        2 
   8   chr8_6772848     ASom    A    T        0      0        2 
   8   chr8_6772848     HCab    A    T        0      0        2 
   8   chr8_6772848     HPrz    A    T        0      0        2 
   8   chr8_6772848     ZBoe    A    T        0      0        2 
   8   chr8_6772848     ZGre    A    T        1      2        2 
   8   chr8_6772848     ZHar    A    T        0      0        2 
   8   chr8_6772848   Sample    A    T        0      0        2 
   8   chr8_6776252     AAsi    T    C        0      0        2 
   8   chr8_6776252     AKia    T    C        0      0        2 
   8   chr8_6776252     AOna    T    C      0.5      1        2 
   8   chr8_6776252     ASom    T    C        0      0        2 
   8   chr8_6776252     HCab    T    C        0      0        2 
   8   chr8_6776252     HPrz    T    C        0      0        2 
   8   chr8_6776252     ZBoe    T    C        0      0        2 
   8   chr8_6776252     ZGre    T    C        0      0        2 
   8   chr8_6776252     ZHar    T    C        0      0        2 
   8   chr8_6776252   Sample    T    C        0      0        2 
   8   chr8_6778942     AAsi    G    A        0      0        2 
   8   chr8_6778942     AKia    G    A        0      0        2 
   8   chr8_6778942     AOna    G    A        0      0        2 
   8   chr8_6778942     ASom    G    A        0      0        2 
   8   chr8_6778942     HCab    G    A        1      2        2 
   8   chr8_6778942     HPrz    G    A        1      2        2 
   8   chr8_6778942     ZBoe    G    A        0      0        2 
   8   chr8_6778942     ZGre    G    A        0      0        2 
   8   chr8_6778942     ZHar    G    A        0      0        2 
   8   chr8_6778942   Sample    G    A        1      2        2 
   8   chr8_6782757     AAsi    G    A        0      0        2 
   8   chr8_6782757     AKia    G    A        0      0        2 
   8   chr8_6782757     AOna    G    A        0      0        2 
   8   chr8_6782757     ASom    G    A        0      0        2 
   8   chr8_6782757     HCab    G    A        1      2        2 
   8   chr8_6782757     HPrz    G    A        1      2        2 
   8   chr8_6782757     ZBoe    G    A        0      0        2 
   8   chr8_6782757     ZGre    G    A        0      0        2 
   8   chr8_6782757     ZHar    G    A        0      0        2 
   8   chr8_6782757   Sample    G    A        1      2        2 
   8   chr8_6805425     AAsi    C    G        0      0        2 
   8   chr8_6805425     AKia    C    G        0      0        2 
   8   chr8_6805425     AOna    C    G        0      0        2 
   8   chr8_6805425     ASom    C    G        0      0        2 
   8   chr8_6805425     HCab    C    G        1      2        2 
   8   chr8_6805425     HPrz    C    G        1      2        2 
   8   chr8_6805425     ZBoe    C    G        0      0        2 
   8   chr8_6805425     ZGre    C    G        0      0        2 
   8   chr8_6805425     ZHar    C    G        0      0        2 
   8   chr8_6805425   Sample    C    G        1      2        2 
   8   chr8_6810780     AAsi    C    T        0      0        2 
   8   chr8_6810780     AKia    C    T        0      0        2 
   8   chr8_6810780     AOna    C    T        0      0        2 
   8   chr8_6810780     ASom    C    T        0      0        2 
   8   chr8_6810780     HCab    C    T        0      0        2 
   8   chr8_6810780     HPrz    C    T        0      0        2 
   8   chr8_6810780     ZBoe    C    T        1      2        2 
   8   chr8_6810780     ZGre    C    T        0      0        2 
   8   chr8_6810780     ZHar    C    T        0      0        2 
   8   chr8_6810780   Sample    C    T        0      0        2 
   8   chr8_6868870     AAsi    T    G        0      0        2 
   8   chr8_6868870     AKia    T    G        0      0        2 
   8   chr8_6868870     AOna    T    G        0      0        2 
   8   chr8_6868870     ASom    T    G        0      0        2 
   8   chr8_6868870     HCab    T    G        0      0        2 
   8   chr8_6868870     HPrz    T    G        0      0        2 
   8   chr8_6868870     ZBoe    T    G        1      2        2 
   8   chr8_6868870     ZGre    T    G        0      0        2 
   8   chr8_6868870     ZHar    T    G        0      0        2 
   8   chr8_6868870   Sample    T    G        0      0        2 
   8   chr8_6868889     AAsi    A    T        0      0        2 
   8   chr8_6868889     AKia    A    T        0      0        2 
   8   chr8_6868889     AOna    A    T        0      0        2 
   8   chr8_6868889     ASom    A    T        0      0        2 
   8   chr8_6868889     HCab    A    T        1      2        2 
   8   chr8_6868889     HPrz    A    T        1      2        2 
   8   chr8_6868889     ZBoe    A    T        0      0        2 
   8   chr8_6868889     ZGre    A    T        0      0        2 
   8   chr8_6868889     ZHar    A    T        0      0        2 
   8   chr8_6868889   Sample    A    T        1      2        2 
   8   chr8_6882114     AAsi    A    G        0      0        2 
   8   chr8_6882114     AKia    A    G        0      0        2 
   8   chr8_6882114     AOna    A    G      0.5      1        2 
   8   chr8_6882114     ASom    A    G        0      0        2 
   8   chr8_6882114     HCab    A    G        0      0        2 
   8   chr8_6882114     HPrz    A    G        0      0        2 
   8   chr8_6882114     ZBoe    A    G        0      0        2 
   8   chr8_6882114     ZGre    A    G        0      0        2 
   8   chr8_6882114     ZHar    A    G        0      0        2 
   8   chr8_6882114   Sample    A    G        0      0        2 
   8   chr8_6883295     AAsi    C    T        0      0        2 
   8   chr8_6883295     AKia    C    T        0      0        2 
   8   chr8_6883295     AOna    C    T        0      0        2 
   8   chr8_6883295     ASom    C    T        0      0        2 
   8   chr8_6883295     HCab    C    T        0      0        2 
   8   chr8_6883295     HPrz    C    T      0.5      1        2 
   8   chr8_6883295     ZBoe    C    T        0      0        2 
   8   chr8_6883295     ZGre    C    T        0      0        2 
   8   chr8_6883295     ZHar    C    T        0      0        2 
   8   chr8_6883295   Sample    C    T        0      0        2 
   8   chr8_6885280     AAsi    A    G        0      0        2 
   8   chr8_6885280     AKia    A    G        0      0        2 
   8   chr8_6885280     AOna    A    G        0      0        2 
   8   chr8_6885280     ASom    A    G        0      0        2 
   8   chr8_6885280     HCab    A    G        1      2        2 
   8   chr8_6885280     HPrz    A    G        1      2        2 
   8   chr8_6885280     ZBoe    A    G        0      0        2 
   8   chr8_6885280     ZGre    A    G        0      0        2 
   8   chr8_6885280     ZHar    A    G        0      0        2 
   8   chr8_6885280   Sample    A    G        1      2        2 
   8   chr8_6893299     AAsi    G    A        0      0        2 
   8   chr8_6893299     AKia    G    A        0      0        2 
   8   chr8_6893299     AOna    G    A        0      0        2 
   8   chr8_6893299     ASom    G    A        0      0        2 
   8   chr8_6893299     HCab    G    A        1      2        2 
   8   chr8_6893299     HPrz    G    A        1      2        2 
   8   chr8_6893299     ZBoe    G    A        0      0        2 
   8   chr8_6893299     ZGre    G    A        0      0        2 
   8   chr8_6893299     ZHar    G    A        0      0        2 
   8   chr8_6893299   Sample    G    A        1      2        2 
   8   chr8_6899829     AAsi    G    T        0      0        2 
   8   chr8_6899829     AKia    G    T        1      2        2 
   8   chr8_6899829     AOna    G    T      0.5      1        2 
   8   chr8_6899829     ASom    G    T        0      0        2 
   8   chr8_6899829     HCab    G    T        0      0        2 
   8   chr8_6899829     HPrz    G    T        0      0        2 
   8   chr8_6899829     ZBoe    G    T        0      0        2 
   8   chr8_6899829     ZGre    G    T        0      0        2 
   8   chr8_6899829     ZHar    G    T        0      0        2 
   8   chr8_6899829   Sample    G    T        0      0        2 
   8   chr8_6906182     AAsi    A    G        0      0        2 
   8   chr8_6906182     AKia    A    G        1      2        2 
   8   chr8_6906182     AOna    A    G        0      0        2 
   8   chr8_6906182     ASom    A    G        0      0        2 
   8   chr8_6906182     HCab    A    G        0      0        2 
   8   chr8_6906182     HPrz    A    G        0      0        2 
   8   chr8_6906182     ZBoe    A    G        0      0        2 
   8   chr8_6906182     ZGre    A    G        0      0        2 
   8   chr8_6906182     ZHar    A    G        0      0        2 
   8   chr8_6906182   Sample    A    G        0      0        2 
   8   chr8_6908039     AAsi    A    G        0      0        2 
   8   chr8_6908039     AKia    A    G        0      0        2 
   8   chr8_6908039     AOna    A    G        0      0        2 
   8   chr8_6908039     ASom    A    G        1      2        2 
   8   chr8_6908039     HCab    A    G        0      0        2 
   8   chr8_6908039     HPrz    A    G        0      0        2 
   8   chr8_6908039     ZBoe    A    G        0      0        2 
   8   chr8_6908039     ZGre    A    G        0      0        2 
   8   chr8_6908039     ZHar    A    G        0      0        2 
   8   chr8_6908039   Sample    A    G        0      0        2 
   8   chr8_6911191     AAsi    T    C        0      0        2 
   8   chr8_6911191     AKia    T    C        0      0        2 
   8   chr8_6911191     AOna    T    C        0      0        2 
   8   chr8_6911191     ASom    T    C        0      0        2 
   8   chr8_6911191     HCab    T    C        1      2        2 
   8   chr8_6911191     HPrz    T    C        1      2        2 
   8   chr8_6911191     ZBoe    T    C        0      0        2 
   8   chr8_6911191     ZGre    T    C        0      0        2 
   8   chr8_6911191     ZHar    T    C        0      0        2 
   8   chr8_6911191   Sample    T    C        1      2        2 
   8   chr8_6911720     AAsi    A    G        0      0        2 
   8   chr8_6911720     AKia    A    G        0      0        2 
   8   chr8_6911720     AOna    A    G        0      0        2 
   8   chr8_6911720     ASom    A    G        0      0        2 
   8   chr8_6911720     HCab    A    G        0      0        2 
   8   chr8_6911720     HPrz    A    G        0      0        2 
   8   chr8_6911720     ZBoe    A    G      0.5      1        2 
   8   chr8_6911720     ZGre    A    G        0      0        2 
   8   chr8_6911720     ZHar    A    G        0      0        2 
   8   chr8_6911720   Sample    A    G        0      0        2 
   8   chr8_6914120     AAsi    A    G        0      0        2 
   8   chr8_6914120     AKia    A    G        0      0        2 
   8   chr8_6914120     AOna    A    G        0      0        2 
   8   chr8_6914120     ASom    A    G        0      0        2 
   8   chr8_6914120     HCab    A    G        1      2        2 
   8   chr8_6914120     HPrz    A    G        1      2        2 
   8   chr8_6914120     ZBoe    A    G        0      0        2 
   8   chr8_6914120     ZGre    A    G        0      0        2 
   8   chr8_6914120     ZHar    A    G        0      0        2 
   8   chr8_6914120   Sample    A    G        1      2        2 
   8   chr8_6915087     AAsi    C    T        0      0        2 
   8   chr8_6915087     AKia    C    T        0      0        2 
   8   chr8_6915087     AOna    C    T      0.5      1        2 
   8   chr8_6915087     ASom    C    T        0      0        2 
   8   chr8_6915087     HCab    C    T        0      0        2 
   8   chr8_6915087     HPrz    C    T        0      0        2 
   8   chr8_6915087     ZBoe    C    T        0      0        2 
   8   chr8_6915087     ZGre    C    T        0      0        2 
   8   chr8_6915087     ZHar    C    T        0      0        2 
   8   chr8_6915087   Sample    C    T        0      0        2 
   8   chr8_6915818     AAsi    T    G        1      2        2 
   8   chr8_6915818     AKia    T    G        0      0        2 
   8   chr8_6915818     AOna    T    G        0      0        2 
   8   chr8_6915818     ASom    T    G        1      2        2 
   8   chr8_6915818     HCab    T    G        0      0        2 
   8   chr8_6915818     HPrz    T    G        0      0        2 
   8   chr8_6915818     ZBoe    T    G        0      0        2 
   8   chr8_6915818     ZGre    T    G        0      0        2 
   8   chr8_6915818     ZHar    T    G        0      0        2 
   8   chr8_6915818   Sample    T    G        0      0        2 
   8   chr8_6921842     AAsi    G    T        0      0        2 
   8   chr8_6921842     AKia    G    T        0      0        2 
   8   chr8_6921842     AOna    G    T        0      0        2 
   8   chr8_6921842     ASom    G    T        0      0        2 
   8   chr8_6921842     HCab    G    T        1      2        2 
   8   chr8_6921842     HPrz    G    T        1      2        2 
   8   chr8_6921842     ZBoe    G    T        0      0        2 
   8   chr8_6921842     ZGre    G    T        0      0        2 
   8   chr8_6921842     ZHar    G    T        0      0        2 
   8   chr8_6921842   Sample    G    T        1      2        2 
   8   chr8_6925992     AAsi    A    G        0      0        2 
   8   chr8_6925992     AKia    A    G        0      0        2 
   8   chr8_6925992     AOna    A    G        0      0        2 
   8   chr8_6925992     ASom    A    G        0      0        2 
   8   chr8_6925992     HCab    A    G        0      0        2 
   8   chr8_6925992     HPrz    A    G        0      0        2 
   8   chr8_6925992     ZBoe    A    G      0.5      1        2 
   8   chr8_6925992     ZGre    A    G        0      0        2 
   8   chr8_6925992     ZHar    A    G        0      0        2 
   8   chr8_6925992   Sample    A    G        0      0        2 
   8   chr8_6927463     AAsi    T    C        0      0        2 
   8   chr8_6927463     AKia    T    C        0      0        2 
   8   chr8_6927463     AOna    T    C      0.5      1        2 
   8   chr8_6927463     ASom    T    C        0      0        2 
   8   chr8_6927463     HCab    T    C        0      0        2 
   8   chr8_6927463     HPrz    T    C        0      0        2 
   8   chr8_6927463     ZBoe    T    C        0      0        2 
   8   chr8_6927463     ZGre    T    C        0      0        2 
   8   chr8_6927463     ZHar    T    C        0      0        2 
   8   chr8_6927463   Sample    T    C        0      0        2 
   8   chr8_6939386     AAsi    A    G        0      0        2 
   8   chr8_6939386     AKia    A    G        0      0        2 
   8   chr8_6939386     AOna    A    G        0      0        2 
   8   chr8_6939386     ASom    A    G        0      0        2 
   8   chr8_6939386     HCab    A    G        1      2        2 
   8   chr8_6939386     HPrz    A    G        1      2        2 
   8   chr8_6939386     ZBoe    A    G        0      0        2 
   8   chr8_6939386     ZGre    A    G        0      0        2 
   8   chr8_6939386     ZHar    A    G        0      0        2 
   8   chr8_6939386   Sample    A    G        1      2        2 
   8   chr8_6943625     AAsi    A    T        0      0        2 
   8   chr8_6943625     AKia    A    T        0      0        2 
   8   chr8_6943625     AOna    A    T        0      0        2 
   8   chr8_6943625     ASom    A    T        0      0        2 
   8   chr8_6943625     HCab    A    T        1      2        2 
   8   chr8_6943625     HPrz    A    T        1      2        2 
   8   chr8_6943625     ZBoe    A    T        0      0        2 
   8   chr8_6943625     ZGre    A    T        0      0        2 
   8   chr8_6943625     ZHar    A    T        0      0        2 
   8   chr8_6943625   Sample    A    T        1      2        2 
   8   chr8_6945417     AAsi    A    G        0      0        2 
   8   chr8_6945417     AKia    A    G        0      0        2 
   8   chr8_6945417     AOna    A    G        0      0        2 
   8   chr8_6945417     ASom    A    G        0      0        2 
   8   chr8_6945417     HCab    A    G        1      2        2 
   8   chr8_6945417     HPrz    A    G        1      2        2 
   8   chr8_6945417     ZBoe    A    G        0      0        2 
   8   chr8_6945417     ZGre    A    G        0      0        2 
   8   chr8_6945417     ZHar    A    G        0      0        2 
   8   chr8_6945417   Sample    A    G        1      2        2 
   8   chr8_6951291     AAsi    C    T      0.5      1        2 
   8   chr8_6951291     AKia    C    T        0      0        2 
   8   chr8_6951291     AOna    C    T        0      0        2 
   8   chr8_6951291     ASom    C    T        0      0        2 
   8   chr8_6951291     HCab    C    T        0      0        2 
   8   chr8_6951291     HPrz    C    T        0      0        2 
   8   chr8_6951291     ZBoe    C    T        0      0        2 
   8   chr8_6951291     ZGre    C    T        0      0        2 
   8   chr8_6951291     ZHar    C    T        0      0        2 
   8   chr8_6951291   Sample    C    T        0      0        2 
   8   chr8_6992493     AAsi    A    T        0      0        2 
   8   chr8_6992493     AKia    A    T        0      0        2 
   8   chr8_6992493     AOna    A    T        0      0        2 
   8   chr8_6992493     ASom    A    T        0      0        2 
   8   chr8_6992493     HCab    A    T        1      2        2 
   8   chr8_6992493     HPrz    A    T        1      2        2 
   8   chr8_6992493     ZBoe    A    T        0      0        2 
   8   chr8_6992493     ZGre    A    T        0      0        2 
   8   chr8_6992493     ZHar    A    T        0      0        2 
   8   chr8_6992493   Sample    A    T        1      2        2 
   8   chr8_6994815     AAsi    C    G        0      0        2 
   8   chr8_6994815     AKia    C    G        0      0        2 
   8   chr8_6994815     AOna    C    G        0      0        2 
   8   chr8_6994815     ASom    C    G        0      0        2 
   8   chr8_6994815     HCab    C    G        0      0        2 
   8   chr8_6994815     HPrz    C    G        0      0        2 
   8   chr8_6994815     ZBoe    C    G        1      2        2 
   8   chr8_6994815     ZGre    C    G        0      0        2 
   8   chr8_6994815     ZHar    C    G        0      0        2 
   8   chr8_6994815   Sample    C    G        0      0        2 
   8   chr8_6998321     AAsi    G    C        1      2        2 
   8   chr8_6998321     AKia    G    C        1      2        2 
   8   chr8_6998321     AOna    G    C        1      2        2 
   8   chr8_6998321     ASom    G    C        1      2        2 
   8   chr8_6998321     HCab    G    C        0      0        2 
   8   chr8_6998321     HPrz    G    C        0      0        2 
   8   chr8_6998321     ZBoe    G    C        0      0        2 
   8   chr8_6998321     ZGre    G    C        0      0        2 
   8   chr8_6998321     ZHar    G    C        0      0        2 
   8   chr8_6998321   Sample    G    C        0      0        2 
   8   chr8_7009404     AAsi    C    T        0      0        2 
   8   chr8_7009404     AKia    C    T        0      0        2 
   8   chr8_7009404     AOna    C    T        0      0        2 
   8   chr8_7009404     ASom    C    T        0      0        2 
   8   chr8_7009404     HCab    C    T        1      2        2 
   8   chr8_7009404     HPrz    C    T        1      2        2 
   8   chr8_7009404     ZBoe    C    T        0      0        2 
   8   chr8_7009404     ZGre    C    T        0      0        2 
   8   chr8_7009404     ZHar    C    T        0      0        2 
   8   chr8_7009404   Sample    C    T        1      2        2 
   8   chr8_7010669     AAsi    T    C        0      0        2 
   8   chr8_7010669     AKia    T    C        0      0        2 
   8   chr8_7010669     AOna    T    C        0      0        2 
   8   chr8_7010669     ASom    T    C        0      0        2 
   8   chr8_7010669     HCab    T    C        1      2        2 
   8   chr8_7010669     HPrz    T    C        1      2        2 
   8   chr8_7010669     ZBoe    T    C        0      0        2 
   8   chr8_7010669     ZGre    T    C        0      0        2 
   8   chr8_7010669     ZHar    T    C        0      0        2 
   8   chr8_7010669   Sample    T    C        1      2        2 
   8   chr8_7036152     AAsi    A    G        0      0        2 
   8   chr8_7036152     AKia    A    G        0      0        2 
   8   chr8_7036152     AOna    A    G      0.5      1        2 
   8   chr8_7036152     ASom    A    G        0      0        2 
   8   chr8_7036152     HCab    A    G        0      0        2 
   8   chr8_7036152     HPrz    A    G        0      0        2 
   8   chr8_7036152     ZBoe    A    G        0      0        2 
   8   chr8_7036152     ZGre    A    G        0      0        2 
   8   chr8_7036152     ZHar    A    G        0      0        2 
   8   chr8_7036152   Sample    A    G        0      0        2 
   8   chr8_7042099     AAsi    C    G        0      0        2 
   8   chr8_7042099     AKia    C    G        0      0        2 
   8   chr8_7042099     AOna    C    G        0      0        2 
   8   chr8_7042099     ASom    C    G        0      0        2 
   8   chr8_7042099     HCab    C    G        0      0        2 
   8   chr8_7042099     HPrz    C    G        0      0        2 
   8   chr8_7042099     ZBoe    C    G        1      2        2 
   8   chr8_7042099     ZGre    C    G        1      2        2 
   8   chr8_7042099     ZHar    C    G        1      2        2 
   8   chr8_7042099   Sample    C    G        0      0        2 
   8   chr8_7064952     AAsi    G    A        0      0        2 
   8   chr8_7064952     AKia    G    A        0      0        2 
   8   chr8_7064952     AOna    G    A        0      0        2 
   8   chr8_7064952     ASom    G    A        0      0        2 
   8   chr8_7064952     HCab    G    A        1      2        2 
   8   chr8_7064952     HPrz    G    A        1      2        2 
   8   chr8_7064952     ZBoe    G    A        0      0        2 
   8   chr8_7064952     ZGre    G    A        0      0        2 
   8   chr8_7064952     ZHar    G    A        0      0        2 
   8   chr8_7064952   Sample    G    A        1      2        2 
   8   chr8_7067897     AAsi    T    C        0      0        2 
   8   chr8_7067897     AKia    T    C        0      0        2 
   8   chr8_7067897     AOna    T    C        0      0        2 
   8   chr8_7067897     ASom    T    C        0      0        2 
   8   chr8_7067897     HCab    T    C        0      0        2 
   8   chr8_7067897     HPrz    T    C        0      0        2 
   8   chr8_7067897     ZBoe    T    C        0      0        2 
   8   chr8_7067897     ZGre    T    C        0      0        2 
   8   chr8_7067897     ZHar    T    C        1      2        2 
   8   chr8_7067897   Sample    T    C        0      0        2 
   8   chr8_7068735     AAsi    G    A      0.5      1        2 
   8   chr8_7068735     AKia    G    A        0      0        2 
   8   chr8_7068735     AOna    G    A        0      0        2 
   8   chr8_7068735     ASom    G    A        1      2        2 
   8   chr8_7068735     HCab    G    A        0      0        2 
   8   chr8_7068735     HPrz    G    A        0      0        2 
   8   chr8_7068735     ZBoe    G    A        0      0        2 
   8   chr8_7068735     ZGre    G    A        0      0        2 
   8   chr8_7068735     ZHar    G    A        0      0        2 
   8   chr8_7068735   Sample    G    A        0      0        2 
   8   chr8_7071603     AAsi    A    G        0      0        2 
   8   chr8_7071603     AKia    A    G        0      0        2 
   8   chr8_7071603     AOna    A    G        0      0        2 
   8   chr8_7071603     ASom    A    G        0      0        2 
   8   chr8_7071603     HCab    A    G        0      0        2 
   8   chr8_7071603     HPrz    A    G        0      0        2 
   8   chr8_7071603     ZBoe    A    G        0      0        2 
   8   chr8_7071603     ZGre    A    G        0      0        2 
   8   chr8_7071603     ZHar    A    G        1      2        2 
   8   chr8_7071603   Sample    A    G        0      0        2 
   8   chr8_7077837     AAsi    G    A        0      0        2 
   8   chr8_7077837     AKia    G    A        0      0        2 
   8   chr8_7077837     AOna    G    A        0      0        2 
   8   chr8_7077837     ASom    G    A        0      0        2 
   8   chr8_7077837     HCab    G    A        1      2        2 
   8   chr8_7077837     HPrz    G    A        1      2        2 
   8   chr8_7077837     ZBoe    G    A        0      0        2 
   8   chr8_7077837     ZGre    G    A        0      0        2 
   8   chr8_7077837     ZHar    G    A        0      0        2 
   8   chr8_7077837   Sample    G    A        1      2        2 
   8   chr8_7078370     AAsi    A    T        0      0        2 
   8   chr8_7078370     AKia    A    T        0      0        2 
   8   chr8_7078370     AOna    A    T        0      0        2 
   8   chr8_7078370     ASom    A    T        0      0        2 
   8   chr8_7078370     HCab    A    T        1      2        2 
   8   chr8_7078370     HPrz    A    T        1      2        2 
   8   chr8_7078370     ZBoe    A    T        0      0        2 
   8   chr8_7078370     ZGre    A    T        0      0        2 
   8   chr8_7078370     ZHar    A    T        0      0        2 
   8   chr8_7078370   Sample    A    T        1      2        2 
   8   chr8_7078439     AAsi    T    A        0      0        2 
   8   chr8_7078439     AKia    T    A        0      0        2 
   8   chr8_7078439     AOna    T    A        0      0        2 
   8   chr8_7078439     ASom    T    A        0      0        2 
   8   chr8_7078439     HCab    T    A        0      0        2 
   8   chr8_7078439     HPrz    T    A        0      0        2 
   8   chr8_7078439     ZBoe    T    A        0      0        2 
   8   chr8_7078439     ZGre    T    A        1      2        2 
   8   chr8_7078439     ZHar    T    A        0      0        2 
   8   chr8_7078439   Sample    T    A        0      0        2 
   8   chr8_7084531     AAsi    C    T        0      0        2 
   8   chr8_7084531     AKia    C    T        0      0        2 
   8   chr8_7084531     AOna    C    T        0      0        2 
   8   chr8_7084531     ASom    C    T        0      0        2 
   8   chr8_7084531     HCab    C    T        1      2        2 
   8   chr8_7084531     HPrz    C    T        1      2        2 
   8   chr8_7084531     ZBoe    C    T        0      0        2 
   8   chr8_7084531     ZGre    C    T        0      0        2 
   8   chr8_7084531     ZHar    C    T        0      0        2 
   8   chr8_7084531   Sample    C    T        1      2        2 
   8   chr8_7084797     AAsi    T    C        1      2        2 
   8   chr8_7084797     AKia    T    C        0      0        2 
   8   chr8_7084797     AOna    T    C        0      0        2 
   8   chr8_7084797     ASom    T    C        1      2        2 
   8   chr8_7084797     HCab    T    C        0      0        2 
   8   chr8_7084797     HPrz    T    C        0      0        2 
   8   chr8_7084797     ZBoe    T    C        0      0        2 
   8   chr8_7084797     ZGre    T    C        0      0        2 
   8   chr8_7084797     ZHar    T    C        0      0        2 
   8   chr8_7084797   Sample    T    C        0      0        2 
   8   chr8_7085486     AAsi    C    T        0      0        2 
   8   chr8_7085486     AKia    C    T        0      0        2 
   8   chr8_7085486     AOna    C    T        0      0        2 
   8   chr8_7085486     ASom    C    T        0      0        2 
   8   chr8_7085486     HCab    C    T        1      2        2 
   8   chr8_7085486     HPrz    C    T        1      2        2 
   8   chr8_7085486     ZBoe    C    T        0      0        2 
   8   chr8_7085486     ZGre    C    T        0      0        2 
   8   chr8_7085486     ZHar    C    T        0      0        2 
   8   chr8_7085486   Sample    C    T        1      2        2 
   8   chr8_7092460     AAsi    G    A        0      0        2 
   8   chr8_7092460     AKia    G    A        0      0        2 
   8   chr8_7092460     AOna    G    A        0      0        2 
   8   chr8_7092460     ASom    G    A        0      0        2 
   8   chr8_7092460     HCab    G    A        1      2        2 
   8   chr8_7092460     HPrz    G    A        1      2        2 
   8   chr8_7092460     ZBoe    G    A        0      0        2 
   8   chr8_7092460     ZGre    G    A        0      0        2 
   8   chr8_7092460     ZHar    G    A        0      0        2 
   8   chr8_7092460   Sample    G    A        1      2        2 
   8   chr8_7092668     AAsi    C    T        1      2        2 
   8   chr8_7092668     AKia    C    T        1      2        2 
   8   chr8_7092668     AOna    C    T        1      2        2 
   8   chr8_7092668     ASom    C    T        1      2        2 
   8   chr8_7092668     HCab    C    T        0      0        2 
   8   chr8_7092668     HPrz    C    T        0      0        2 
   8   chr8_7092668     ZBoe    C    T        0      0        2 
   8   chr8_7092668     ZGre    C    T        0      0        2 
   8   chr8_7092668     ZHar    C    T        0      0        2 
   8   chr8_7092668   Sample    C    T        0      0        2 
   8   chr8_7093277     AAsi    A    G        0      0        2 
   8   chr8_7093277     AKia    A    G        1      2        2 
   8   chr8_7093277     AOna    A    G      0.5      1        2 
   8   chr8_7093277     ASom    A    G        0      0        2 
   8   chr8_7093277     HCab    A    G        0      0        2 
   8   chr8_7093277     HPrz    A    G        0      0        2 
   8   chr8_7093277     ZBoe    A    G        0      0        2 
   8   chr8_7093277     ZGre    A    G        0      0        2 
   8   chr8_7093277     ZHar    A    G        0      0        2 
   8   chr8_7093277   Sample    A    G        0      0        2 
   8   chr8_7093994     AAsi    A    G        0      0        2 
   8   chr8_7093994     AKia    A    G        0      0        2 
   8   chr8_7093994     AOna    A    G        0      0        2 
   8   chr8_7093994     ASom    A    G        0      0        2 
   8   chr8_7093994     HCab    A    G        1      2        2 
   8   chr8_7093994     HPrz    A    G      0.5      1        2 
   8   chr8_7093994     ZBoe    A    G        0      0        2 
   8   chr8_7093994     ZGre    A    G        0      0        2 
   8   chr8_7093994     ZHar    A    G        0      0        2 
   8   chr8_7093994   Sample    A    G        0      0        2 
   8   chr8_7094141     AAsi    T    C        0      0        2 
   8   chr8_7094141     AKia    T    C        1      2        2 
   8   chr8_7094141     AOna    T    C        1      2        2 
   8   chr8_7094141     ASom    T    C        0      0        2 
   8   chr8_7094141     HCab    T    C        0      0        2 
   8   chr8_7094141     HPrz    T    C        0      0        2 
   8   chr8_7094141     ZBoe    T    C        0      0        2 
   8   chr8_7094141     ZGre    T    C        0      0        2 
   8   chr8_7094141     ZHar    T    C        0      0        2 
   8   chr8_7094141   Sample    T    C        0      0        2 
   8   chr8_7101148     AAsi    G    C        0      0        2 
   8   chr8_7101148     AKia    G    C        0      0        2 
   8   chr8_7101148     AOna    G    C        0      0        2 
   8   chr8_7101148     ASom    G    C        0      0        2 
   8   chr8_7101148     HCab    G    C        1      2        2 
   8   chr8_7101148     HPrz    G    C        1      2        2 
   8   chr8_7101148     ZBoe    G    C        0      0        2 
   8   chr8_7101148     ZGre    G    C        0      0        2 
   8   chr8_7101148     ZHar    G    C        0      0        2 
   8   chr8_7101148   Sample    G    C        1      2        2 
   8   chr8_7101845     AAsi    C    A        0      0        2 
   8   chr8_7101845     AKia    C    A        0      0        2 
   8   chr8_7101845     AOna    C    A        0      0        2 
   8   chr8_7101845     ASom    C    A        0      0        2 
   8   chr8_7101845     HCab    C    A        0      0        2 
   8   chr8_7101845     HPrz    C    A        0      0        2 
   8   chr8_7101845     ZBoe    C    A        1      2        2 
   8   chr8_7101845     ZGre    C    A        0      0        2 
   8   chr8_7101845     ZHar    C    A        0      0        2 
   8   chr8_7101845   Sample    C    A        0      0        2 
   8   chr8_7103573     AAsi    T    C        0      0        2 
   8   chr8_7103573     AKia    T    C        0      0        2 
   8   chr8_7103573     AOna    T    C      0.5      1        2 
   8   chr8_7103573     ASom    T    C        0      0        2 
   8   chr8_7103573     HCab    T    C        0      0        2 
   8   chr8_7103573     HPrz    T    C        0      0        2 
   8   chr8_7103573     ZBoe    T    C        0      0        2 
   8   chr8_7103573     ZGre    T    C        0      0        2 
   8   chr8_7103573     ZHar    T    C        0      0        2 
   8   chr8_7103573   Sample    T    C        0      0        2 
   8   chr8_7106111     AAsi    T    G        0      0        2 
   8   chr8_7106111     AKia    T    G        0      0        2 
   8   chr8_7106111     AOna    T    G        0      0        2 
   8   chr8_7106111     ASom    T    G        0      0        2 
   8   chr8_7106111     HCab    T    G        0      0        2 
   8   chr8_7106111     HPrz    T    G        0      0        2 
   8   chr8_7106111     ZBoe    T    G      0.5      1        2 
   8   chr8_7106111     ZGre    T    G        0      0        2 
   8   chr8_7106111     ZHar    T    G        0      0        2 
   8   chr8_7106111   Sample    T    G        0      0        2 
   8   chr8_7106356     AAsi    G    A        0      0        2 
   8   chr8_7106356     AKia    G    A        0      0        2 
   8   chr8_7106356     AOna    G    A        0      0        2 
   8   chr8_7106356     ASom    G    A        0      0        2 
   8   chr8_7106356     HCab    G    A        0      0        2 
   8   chr8_7106356     HPrz    G    A        0      0        2 
   8   chr8_7106356     ZBoe    G    A        0      0        2 
   8   chr8_7106356     ZGre    G    A      0.5      1        2 
   8   chr8_7106356     ZHar    G    A        0      0        2 
   8   chr8_7106356   Sample    G    A        0      0        2 
   8   chr8_7110831     AAsi    G    C        0      0        2 
   8   chr8_7110831     AKia    G    C        0      0        2 
   8   chr8_7110831     AOna    G    C        0      0        2 
   8   chr8_7110831     ASom    G    C        0      0        2 
   8   chr8_7110831     HCab    G    C        0      0        2 
   8   chr8_7110831     HPrz    G    C        0      0        2 
   8   chr8_7110831     ZBoe    G    C        0      0        2 
   8   chr8_7110831     ZGre    G    C        0      0        2 
   8   chr8_7110831     ZHar    G    C      0.5      1        2 
   8   chr8_7110831   Sample    G    C        0      0        2 
   8   chr8_7113365     AAsi    T    C        0      0        2 
   8   chr8_7113365     AKia    T    C        0      0        2 
   8   chr8_7113365     AOna    T    C        0      0        2 
   8   chr8_7113365     ASom    T    C        0      0        2 
   8   chr8_7113365     HCab    T    C        1      2        2 
   8   chr8_7113365     HPrz    T    C        1      2        2 
   8   chr8_7113365     ZBoe    T    C        0      0        2 
   8   chr8_7113365     ZGre    T    C        0      0        2 
   8   chr8_7113365     ZHar    T    C        0      0        2 
   8   chr8_7113365   Sample    T    C        1      2        2 
   8   chr8_7114465     AAsi    A    G        0      0        2 
   8   chr8_7114465     AKia    A    G        0      0        2 
   8   chr8_7114465     AOna    A    G        0      0        2 
   8   chr8_7114465     ASom    A    G        0      0        2 
   8   chr8_7114465     HCab    A    G        0      0        2 
   8   chr8_7114465     HPrz    A    G        0      0        2 
   8   chr8_7114465     ZBoe    A    G        0      0        2 
   8   chr8_7114465     ZGre    A    G        0      0        2 
   8   chr8_7114465     ZHar    A    G        1      2        2 
   8   chr8_7114465   Sample    A    G        0      0        2 
   8   chr8_7114630     AAsi    A    C        0      0        2 
   8   chr8_7114630     AKia    A    C        0      0        2 
   8   chr8_7114630     AOna    A    C        0      0        2 
   8   chr8_7114630     ASom    A    C        0      0        2 
   8   chr8_7114630     HCab    A    C        0      0        2 
   8   chr8_7114630     HPrz    A    C        0      0        2 
   8   chr8_7114630     ZBoe    A    C        0      0        2 
   8   chr8_7114630     ZGre    A    C        0      0        2 
   8   chr8_7114630     ZHar    A    C        1      2        2 
   8   chr8_7114630   Sample    A    C        0      0        2 
   8   chr8_7115510     AAsi    A    C        0      0        2 
   8   chr8_7115510     AKia    A    C        0      0        2 
   8   chr8_7115510     AOna    A    C        0      0        2 
   8   chr8_7115510     ASom    A    C        0      0        2 
   8   chr8_7115510     HCab    A    C        0      0        2 
   8   chr8_7115510     HPrz    A    C        0      0        2 
   8   chr8_7115510     ZBoe    A    C        0      0        2 
   8   chr8_7115510     ZGre    A    C        0      0        2 
   8   chr8_7115510     ZHar    A    C        1      2        2 
   8   chr8_7115510   Sample    A    C        0      0        2 
   8   chr8_7115549     AAsi    T    C        0      0        2 
   8   chr8_7115549     AKia    T    C        0      0        2 
   8   chr8_7115549     AOna    T    C        0      0        2 
   8   chr8_7115549     ASom    T    C        0      0        2 
   8   chr8_7115549     HCab    T    C        1      2        2 
   8   chr8_7115549     HPrz    T    C        1      2        2 
   8   chr8_7115549     ZBoe    T    C        0      0        2 
   8   chr8_7115549     ZGre    T    C        0      0        2 
   8   chr8_7115549     ZHar    T    C        0      0        2 
   8   chr8_7115549   Sample    T    C        1      2        2 
   8   chr8_7116119     AAsi    T    C        0      0        2 
   8   chr8_7116119     AKia    T    C        0      0        2 
   8   chr8_7116119     AOna    T    C        0      0        2 
   8   chr8_7116119     ASom    T    C      0.5      1        2 
   8   chr8_7116119     HCab    T    C        0      0        2 
   8   chr8_7116119     HPrz    T    C        0      0        2 
   8   chr8_7116119     ZBoe    T    C        0      0        2 
   8   chr8_7116119     ZGre    T    C        0      0        2 
   8   chr8_7116119     ZHar    T    C        0      0        2 
   8   chr8_7116119   Sample    T    C        0      0        2 
   8   chr8_7125347     AAsi    C    G        1      2        2 
   8   chr8_7125347     AKia    C    G        0      0        2 
   8   chr8_7125347     AOna    C    G        0      0        2 
   8   chr8_7125347     ASom    C    G        1      2        2 
   8   chr8_7125347     HCab    C    G        0      0        2 
   8   chr8_7125347     HPrz    C    G        0      0        2 
   8   chr8_7125347     ZBoe    C    G        0      0        2 
   8   chr8_7125347     ZGre    C    G        0      0        2 
   8   chr8_7125347     ZHar    C    G        0      0        2 
   8   chr8_7125347   Sample    C    G        0      0        2 
   8   chr8_7126324     AAsi    G    T        0      0        2 
   8   chr8_7126324     AKia    G    T        0      0        2 
   8   chr8_7126324     AOna    G    T      0.5      1        2 
   8   chr8_7126324     ASom    G    T        0      0        2 
   8   chr8_7126324     HCab    G    T        0      0        2 
   8   chr8_7126324     HPrz    G    T        0      0        2 
   8   chr8_7126324     ZBoe    G    T        0      0        2 
   8   chr8_7126324     ZGre    G    T        0      0        2 
   8   chr8_7126324     ZHar    G    T        0      0        2 
   8   chr8_7126324   Sample    G    T        0      0        2 
   8   chr8_7132739     AAsi    A    G        0      0        2 
   8   chr8_7132739     AKia    A    G        0      0        2 
   8   chr8_7132739     AOna    A    G        1      2        2 
   8   chr8_7132739     ASom    A    G        0      0        2 
   8   chr8_7132739     HCab    A    G        0      0        2 
   8   chr8_7132739     HPrz    A    G        0      0        2 
   8   chr8_7132739     ZBoe    A    G        0      0        2 
   8   chr8_7132739     ZGre    A    G        0      0        2 
   8   chr8_7132739     ZHar    A    G        0      0        2 
   8   chr8_7132739   Sample    A    G        0      0        2 
   8   chr8_7140207     AAsi    C    T        0      0        2 
   8   chr8_7140207     AKia    C    T        0      0        2 
   8   chr8_7140207     AOna    C    T        0      0        2 
   8   chr8_7140207     ASom    C    T        0      0        2 
   8   chr8_7140207     HCab    C    T        1      2        2 
   8   chr8_7140207     HPrz    C    T        1      2        2 
   8   chr8_7140207     ZBoe    C    T        0      0        2 
   8   chr8_7140207     ZGre    C    T        0      0        2 
   8   chr8_7140207     ZHar    C    T        0      0        2 
   8   chr8_7140207   Sample    C    T        1      2        2 
   8   chr8_7141875     AAsi    T    C        0      0        2 
   8   chr8_7141875     AKia    T    C        0      0        2 
   8   chr8_7141875     AOna    T    C        0      0        2 
   8   chr8_7141875     ASom    T    C        0      0        2 
   8   chr8_7141875     HCab    T    C        0      0        2 
   8   chr8_7141875     HPrz    T    C        0      0        2 
   8   chr8_7141875     ZBoe    T    C        0      0        2 
   8   chr8_7141875     ZGre    T    C        1      2        2 
   8   chr8_7141875     ZHar    T    C        0      0        2 
   8   chr8_7141875   Sample    T    C        0      0        2 
   8   chr8_7142284     AAsi    T    C        0      0        2 
   8   chr8_7142284     AKia    T    C        0      0        2 
   8   chr8_7142284     AOna    T    C        0      0        2 
   8   chr8_7142284     ASom    T    C        0      0        2 
   8   chr8_7142284     HCab    T    C        0      0        2 
   8   chr8_7142284     HPrz    T    C      0.5      1        2 
   8   chr8_7142284     ZBoe    T    C        0      0        2 
   8   chr8_7142284     ZGre    T    C        0      0        2 
   8   chr8_7142284     ZHar    T    C        0      0        2 
   8   chr8_7142284   Sample    T    C        1      2        2 
   8   chr8_7142304     AAsi    C    T        0      0        2 
   8   chr8_7142304     AKia    C    T        0      0        2 
   8   chr8_7142304     AOna    C    T        0      0        2 
   8   chr8_7142304     ASom    C    T        0      0        2 
   8   chr8_7142304     HCab    C    T        0      0        2 
   8   chr8_7142304     HPrz    C    T        0      0        2 
   8   chr8_7142304     ZBoe    C    T        1      2        2 
   8   chr8_7142304     ZGre    C    T        0      0        2 
   8   chr8_7142304     ZHar    C    T        0      0        2 
   8   chr8_7142304   Sample    C    T        0      0        2 
   8   chr8_7148200     AAsi    A    G        0      0        2 
   8   chr8_7148200     AKia    A    G        0      0        2 
   8   chr8_7148200     AOna    A    G        0      0        2 
   8   chr8_7148200     ASom    A    G        0      0        2 
   8   chr8_7148200     HCab    A    G        1      2        2 
   8   chr8_7148200     HPrz    A    G        1      2        2 
   8   chr8_7148200     ZBoe    A    G        0      0        2 
   8   chr8_7148200     ZGre    A    G        0      0        2 
   8   chr8_7148200     ZHar    A    G        0      0        2 
   8   chr8_7148200   Sample    A    G        1      2        2 
   8   chr8_7149415     AAsi    T    G        0      0        2 
   8   chr8_7149415     AKia    T    G        0      0        2 
   8   chr8_7149415     AOna    T    G        0      0        2 
   8   chr8_7149415     ASom    T    G        0      0        2 
   8   chr8_7149415     HCab    T    G        1      2        2 
   8   chr8_7149415     HPrz    T    G        1      2        2 
   8   chr8_7149415     ZBoe    T    G        0      0        2 
   8   chr8_7149415     ZGre    T    G        0      0        2 
   8   chr8_7149415     ZHar    T    G        0      0        2 
   8   chr8_7149415   Sample    T    G        1      2        2 
   8   chr8_7152928     AAsi    C    G        0      0        2 
   8   chr8_7152928     AKia    C    G        0      0        2 
   8   chr8_7152928     AOna    C    G        0      0        2 
   8   chr8_7152928     ASom    C    G        0      0        2 
   8   chr8_7152928     HCab    C    G        0      0        2 
   8   chr8_7152928     HPrz    C    G        0      0        2 
   8   chr8_7152928     ZBoe    C    G        0      0        2 
   8   chr8_7152928     ZGre    C    G        0      0        2 
   8   chr8_7152928     ZHar    C    G        1      2        2 
   8   chr8_7152928   Sample    C    G        0      0        2 
   8   chr8_7153232     AAsi    G    T        1      2        2 
   8   chr8_7153232     AKia    G    T        0      0        2 
   8   chr8_7153232     AOna    G    T        0      0        2 
   8   chr8_7153232     ASom    G    T      0.5      1        2 
   8   chr8_7153232     HCab    G    T        0      0        2 
   8   chr8_7153232     HPrz    G    T        0      0        2 
   8   chr8_7153232     ZBoe    G    T        0      0        2 
   8   chr8_7153232     ZGre    G    T        0      0        2 
   8   chr8_7153232     ZHar    G    T        0      0        2 
   8   chr8_7153232   Sample    G    T        0      0        2 
   8   chr8_7154107     AAsi    A    G        0      0        2 
   8   chr8_7154107     AKia    A    G        0      0        2 
   8   chr8_7154107     AOna    A    G        0      0        2 
   8   chr8_7154107     ASom    A    G        0      0        2 
   8   chr8_7154107     HCab    A    G        0      0        2 
   8   chr8_7154107     HPrz    A    G        0      0        2 
   8   chr8_7154107     ZBoe    A    G      0.5      1        2 
   8   chr8_7154107     ZGre    A    G        0      0        2 
   8   chr8_7154107     ZHar    A    G        0      0        2 
   8   chr8_7154107   Sample    A    G        0      0        2 
   8   chr8_7159063     AAsi    C    G        0      0        2 
   8   chr8_7159063     AKia    C    G        0      0        2 
   8   chr8_7159063     AOna    C    G      0.5      1        2 
   8   chr8_7159063     ASom    C    G        0      0        2 
   8   chr8_7159063     HCab    C    G        0      0        2 
   8   chr8_7159063     HPrz    C    G        0      0        2 
   8   chr8_7159063     ZBoe    C    G        0      0        2 
   8   chr8_7159063     ZGre    C    G        0      0        2 
   8   chr8_7159063     ZHar    C    G        0      0        2 
   8   chr8_7159063   Sample    C    G        0      0        2 
   8   chr8_7160465     AAsi    A    G        0      0        2 
   8   chr8_7160465     AKia    A    G        0      0        2 
   8   chr8_7160465     AOna    A    G        0      0        2 
   8   chr8_7160465     ASom    A    G        0      0        2 
   8   chr8_7160465     HCab    A    G        0      0        2 
   8   chr8_7160465     HPrz    A    G        0      0        2 
   8   chr8_7160465     ZBoe    A    G        1      2        2 
   8   chr8_7160465     ZGre    A    G        1      2        2 
   8   chr8_7160465     ZHar    A    G        0      0        2 
   8   chr8_7160465   Sample    A    G        0      0        2 
   8   chr8_7164191     AAsi    T    G        0      0        2 
   8   chr8_7164191     AKia    T    G        0      0        2 
   8   chr8_7164191     AOna    T    G        0      0        2 
   8   chr8_7164191     ASom    T    G        0      0        2 
   8   chr8_7164191     HCab    T    G        1      2        2 
   8   chr8_7164191     HPrz    T    G        1      2        2 
   8   chr8_7164191     ZBoe    T    G        0      0        2 
   8   chr8_7164191     ZGre    T    G        0      0        2 
   8   chr8_7164191     ZHar    T    G        0      0        2 
   8   chr8_7164191   Sample    T    G        1      2        2 
   8   chr8_7166179     AAsi    T    C        0      0        2 
   8   chr8_7166179     AKia    T    C        0      0        2 
   8   chr8_7166179     AOna    T    C        0      0        2 
   8   chr8_7166179     ASom    T    C      0.5      1        2 
   8   chr8_7166179     HCab    T    C        0      0        2 
   8   chr8_7166179     HPrz    T    C        0      0        2 
   8   chr8_7166179     ZBoe    T    C        0      0        2 
   8   chr8_7166179     ZGre    T    C        0      0        2 
   8   chr8_7166179     ZHar    T    C        0      0        2 
   8   chr8_7166179   Sample    T    C        0      0        2 
   8   chr8_7166247     AAsi    A    G        0      0        2 
   8   chr8_7166247     AKia    A    G        0      0        2 
   8   chr8_7166247     AOna    A    G        0      0        2 
   8   chr8_7166247     ASom    A    G        0      0        2 
   8   chr8_7166247     HCab    A    G        0      0        2 
   8   chr8_7166247     HPrz    A    G        0      0        2 
   8   chr8_7166247     ZBoe    A    G        0      0        2 
   8   chr8_7166247     ZGre    A    G        1      2        2 
   8   chr8_7166247     ZHar    A    G        0      0        2 
   8   chr8_7166247   Sample    A    G        0      0        2 
   8   chr8_7166584     AAsi    T    C        0      0        2 
   8   chr8_7166584     AKia    T    C        0      0        2 
   8   chr8_7166584     AOna    T    C        0      0        2 
   8   chr8_7166584     ASom    T    C        0      0        2 
   8   chr8_7166584     HCab    T    C        0      0        2 
   8   chr8_7166584     HPrz    T    C        0      0        2 
   8   chr8_7166584     ZBoe    T    C        0      0        2 
   8   chr8_7166584     ZGre    T    C        0      0        2 
   8   chr8_7166584     ZHar    T    C        1      2        2 
   8   chr8_7166584   Sample    T    C        0      0        2 
   8   chr8_7166585     AAsi    A    G        0      0        2 
   8   chr8_7166585     AKia    A    G        0      0        2 
   8   chr8_7166585     AOna    A    G        0      0        2 
   8   chr8_7166585     ASom    A    G        0      0        2 
   8   chr8_7166585     HCab    A    G        1      2        2 
   8   chr8_7166585     HPrz    A    G        1      2        2 
   8   chr8_7166585     ZBoe    A    G        0      0        2 
   8   chr8_7166585     ZGre    A    G        0      0        2 
   8   chr8_7166585     ZHar    A    G        0      0        2 
   8   chr8_7166585   Sample    A    G        1      2        2 
   8   chr8_7168686     AAsi    G    C        0      0        2 
   8   chr8_7168686     AKia    G    C        0      0        2 
   8   chr8_7168686     AOna    G    C        0      0        2 
   8   chr8_7168686     ASom    G    C      0.5      1        2 
   8   chr8_7168686     HCab    G    C        0      0        2 
   8   chr8_7168686     HPrz    G    C        0      0        2 
   8   chr8_7168686     ZBoe    G    C        0      0        2 
   8   chr8_7168686     ZGre    G    C        0      0        2 
   8   chr8_7168686     ZHar    G    C        0      0        2 
   8   chr8_7168686   Sample    G    C        0      0        2 
   8   chr8_7171264     AAsi    G    T        0      0        2 
   8   chr8_7171264     AKia    G    T        0      0        2 
   8   chr8_7171264     AOna    G    T        0      0        2 
   8   chr8_7171264     ASom    G    T        0      0        2 
   8   chr8_7171264     HCab    G    T        1      2        2 
   8   chr8_7171264     HPrz    G    T        0      0        2 
   8   chr8_7171264     ZBoe    G    T        0      0        2 
   8   chr8_7171264     ZGre    G    T        0      0        2 
   8   chr8_7171264     ZHar    G    T        0      0        2 
   8   chr8_7171264   Sample    G    T        1      2        2 
   8   chr8_7176019     AAsi    T    C        0      0        2 
   8   chr8_7176019     AKia    T    C        0      0        2 
   8   chr8_7176019     AOna    T    C        0      0        2 
   8   chr8_7176019     ASom    T    C      0.5      1        2 
   8   chr8_7176019     HCab    T    C        0      0        2 
   8   chr8_7176019     HPrz    T    C        0      0        2 
   8   chr8_7176019     ZBoe    T    C        0      0        2 
   8   chr8_7176019     ZGre    T    C        0      0        2 
   8   chr8_7176019     ZHar    T    C        0      0        2 
   8   chr8_7176019   Sample    T    C        0      0        2 
   8   chr8_7177013     AAsi    G    A        1      2        2 
   8   chr8_7177013     AKia    G    A        1      2        2 
   8   chr8_7177013     AOna    G    A        1      2        2 
   8   chr8_7177013     ASom    G    A        1      2        2 
   8   chr8_7177013     HCab    G    A        0      0        2 
   8   chr8_7177013     HPrz    G    A        0      0        2 
   8   chr8_7177013     ZBoe    G    A        0      0        2 
   8   chr8_7177013     ZGre    G    A        0      0        2 
   8   chr8_7177013     ZHar    G    A        0      0        2 
   8   chr8_7177013   Sample    G    A        0      0        2 
   8   chr8_7181250     AAsi    T    C      0.5      1        2 
   8   chr8_7181250     AKia    T    C        0      0        2 
   8   chr8_7181250     AOna    T    C        0      0        2 
   8   chr8_7181250     ASom    T    C      0.5      1        2 
   8   chr8_7181250     HCab    T    C        0      0        2 
   8   chr8_7181250     HPrz    T    C        0      0        2 
   8   chr8_7181250     ZBoe    T    C        0      0        2 
   8   chr8_7181250     ZGre    T    C        0      0        2 
   8   chr8_7181250     ZHar    T    C        0      0        2 
   8   chr8_7181250   Sample    T    C        0      0        2 
   8   chr8_7181914     AAsi    T    C        0      0        2 
   8   chr8_7181914     AKia    T    C        0      0        2 
   8   chr8_7181914     AOna    T    C        0      0        2 
   8   chr8_7181914     ASom    T    C        0      0        2 
   8   chr8_7181914     HCab    T    C        1      2        2 
   8   chr8_7181914     HPrz    T    C        1      2        2 
   8   chr8_7181914     ZBoe    T    C        0      0        2 
   8   chr8_7181914     ZGre    T    C        0      0        2 
   8   chr8_7181914     ZHar    T    C        0      0        2 
   8   chr8_7181914   Sample    T    C        1      2        2 
   8   chr8_7184700     AAsi    T    C        1      2        2 
   8   chr8_7184700     AKia    T    C        0      0        2 
   8   chr8_7184700     AOna    T    C        0      0        2 
   8   chr8_7184700     ASom    T    C        1      2        2 
   8   chr8_7184700     HCab    T    C        0      0        2 
   8   chr8_7184700     HPrz    T    C        0      0        2 
   8   chr8_7184700     ZBoe    T    C        0      0        2 
   8   chr8_7184700     ZGre    T    C        0      0        2 
   8   chr8_7184700     ZHar    T    C        0      0        2 
   8   chr8_7184700   Sample    T    C        0      0        2 
   8   chr8_7185931     AAsi    T    C        0      0        2 
   8   chr8_7185931     AKia    T    C        0      0        2 
   8   chr8_7185931     AOna    T    C        0      0        2 
   8   chr8_7185931     ASom    T    C        0      0        2 
   8   chr8_7185931     HCab    T    C        1      2        2 
   8   chr8_7185931     HPrz    T    C        1      2        2 
   8   chr8_7185931     ZBoe    T    C        0      0        2 
   8   chr8_7185931     ZGre    T    C        0      0        2 
   8   chr8_7185931     ZHar    T    C        0      0        2 
   8   chr8_7185931   Sample    T    C        1      2        2 
   8   chr8_7192013     AAsi    A    G        0      0        2 
   8   chr8_7192013     AKia    A    G        0      0        2 
   8   chr8_7192013     AOna    A    G        0      0        2 
   8   chr8_7192013     ASom    A    G        0      0        2 
   8   chr8_7192013     HCab    A    G        0      0        2 
   8   chr8_7192013     HPrz    A    G        0      0        2 
   8   chr8_7192013     ZBoe    A    G      0.5      1        2 
   8   chr8_7192013     ZGre    A    G        0      0        2 
   8   chr8_7192013     ZHar    A    G        0      0        2 
   8   chr8_7192013   Sample    A    G        0      0        2 
   8   chr8_7196583     AAsi    T    C        1      2        2 
   8   chr8_7196583     AKia    T    C        0      0        2 
   8   chr8_7196583     AOna    T    C        0      0        2 
   8   chr8_7196583     ASom    T    C        1      2        2 
   8   chr8_7196583     HCab    T    C        0      0        2 
   8   chr8_7196583     HPrz    T    C        0      0        2 
   8   chr8_7196583     ZBoe    T    C        0      0        2 
   8   chr8_7196583     ZGre    T    C        0      0        2 
   8   chr8_7196583     ZHar    T    C        0      0        2 
   8   chr8_7196583   Sample    T    C        0      0        2 
   8   chr8_7196851     AAsi    C    T      0.5      1        2 
   8   chr8_7196851     AKia    C    T        0      0        2 
   8   chr8_7196851     AOna    C    T        0      0        2 
   8   chr8_7196851     ASom    C    T        0      0        2 
   8   chr8_7196851     HCab    C    T        0      0        2 
   8   chr8_7196851     HPrz    C    T        0      0        2 
   8   chr8_7196851     ZBoe    C    T        0      0        2 
   8   chr8_7196851     ZGre    C    T        0      0        2 
   8   chr8_7196851     ZHar    C    T        0      0        2 
   8   chr8_7196851   Sample    C    T        0      0        2 
   8   chr8_7197298     AAsi    G    T        1      2        2 
   8   chr8_7197298     AKia    G    T        0      0        2 
   8   chr8_7197298     AOna    G    T        0      0        2 
   8   chr8_7197298     ASom    G    T        1      2        2 
   8   chr8_7197298     HCab    G    T        0      0        2 
   8   chr8_7197298     HPrz    G    T        0      0        2 
   8   chr8_7197298     ZBoe    G    T        0      0        2 
   8   chr8_7197298     ZGre    G    T        0      0        2 
   8   chr8_7197298     ZHar    G    T        0      0        2 
   8   chr8_7197298   Sample    G    T        0      0        2 
   8   chr8_7198255     AAsi    G    C        1      2        2 
   8   chr8_7198255     AKia    G    C        1      2        2 
   8   chr8_7198255     AOna    G    C      0.5      1        2 
   8   chr8_7198255     ASom    G    C        1      2        2 
   8   chr8_7198255     HCab    G    C        0      0        2 
   8   chr8_7198255     HPrz    G    C        0      0        2 
   8   chr8_7198255     ZBoe    G    C        0      0        2 
   8   chr8_7198255     ZGre    G    C        0      0        2 
   8   chr8_7198255     ZHar    G    C        0      0        2 
   8   chr8_7198255   Sample    G    C        0      0        2 
   8   chr8_7198858     AAsi    G    T        1      2        2 
   8   chr8_7198858     AKia    G    T        1      2        2 
   8   chr8_7198858     AOna    G    T      0.5      1        2 
   8   chr8_7198858     ASom    G    T        1      2        2 
   8   chr8_7198858     HCab    G    T        0      0        2 
   8   chr8_7198858     HPrz    G    T        0      0        2 
   8   chr8_7198858     ZBoe    G    T        0      0        2 
   8   chr8_7198858     ZGre    G    T        0      0        2 
   8   chr8_7198858     ZHar    G    T        0      0        2 
   8   chr8_7198858   Sample    G    T        0      0        2 
   8   chr8_7203212     AAsi    A    G        0      0        2 
   8   chr8_7203212     AKia    A    G        0      0        2 
   8   chr8_7203212     AOna    A    G        0      0        2 
   8   chr8_7203212     ASom    A    G        0      0        2 
   8   chr8_7203212     HCab    A    G        0      0        2 
   8   chr8_7203212     HPrz    A    G        0      0        2 
   8   chr8_7203212     ZBoe    A    G      0.5      1        2 
   8   chr8_7203212     ZGre    A    G        0      0        2 
   8   chr8_7203212     ZHar    A    G        0      0        2 
   8   chr8_7203212   Sample    A    G        0      0        2 
   8   chr8_7204038     AAsi    T    G        0      0        2 
   8   chr8_7204038     AKia    T    G        0      0        2 
   8   chr8_7204038     AOna    T    G      0.5      1        2 
   8   chr8_7204038     ASom    T    G        0      0        2 
   8   chr8_7204038     HCab    T    G        0      0        2 
   8   chr8_7204038     HPrz    T    G        0      0        2 
   8   chr8_7204038     ZBoe    T    G        0      0        2 
   8   chr8_7204038     ZGre    T    G        0      0        2 
   8   chr8_7204038     ZHar    T    G        0      0        2 
   8   chr8_7204038   Sample    T    G        0      0        2 
   8   chr8_7204741     AAsi    C    A        0      0        2 
   8   chr8_7204741     AKia    C    A        0      0        2 
   8   chr8_7204741     AOna    C    A      0.5      1        2 
   8   chr8_7204741     ASom    C    A        0      0        2 
   8   chr8_7204741     HCab    C    A        0      0        2 
   8   chr8_7204741     HPrz    C    A        0      0        2 
   8   chr8_7204741     ZBoe    C    A        0      0        2 
   8   chr8_7204741     ZGre    C    A        0      0        2 
   8   chr8_7204741     ZHar    C    A        0      0        2 
   8   chr8_7204741   Sample    C    A        0      0        2 
   8   chr8_7205855     AAsi    A    G        0      0        2 
   8   chr8_7205855     AKia    A    G      0.5      1        2 
   8   chr8_7205855     AOna    A    G        0      0        2 
   8   chr8_7205855     ASom    A    G        0      0        2 
   8   chr8_7205855     HCab    A    G        0      0        2 
   8   chr8_7205855     HPrz    A    G        0      0        2 
   8   chr8_7205855     ZBoe    A    G        0      0        2 
   8   chr8_7205855     ZGre    A    G        0      0        2 
   8   chr8_7205855     ZHar    A    G        0      0        2 
   8   chr8_7205855   Sample    A    G        0      0        2 
   8   chr8_7208277     AAsi    A    G        0      0        2 
   8   chr8_7208277     AKia    A    G        0      0        2 
   8   chr8_7208277     AOna    A    G        0      0        2 
   8   chr8_7208277     ASom    A    G        0      0        2 
   8   chr8_7208277     HCab    A    G        0      0        2 
   8   chr8_7208277     HPrz    A    G        0      0        2 
   8   chr8_7208277     ZBoe    A    G        0      0        2 
   8   chr8_7208277     ZGre    A    G        1      2        2 
   8   chr8_7208277     ZHar    A    G        0      0        2 
   8   chr8_7208277   Sample    A    G        0      0        2 
   8   chr8_7214250     AAsi    A    C        0      0        2 
   8   chr8_7214250     AKia    A    C        0      0        2 
   8   chr8_7214250     AOna    A    C        0      0        2 
   8   chr8_7214250     ASom    A    C        0      0        2 
   8   chr8_7214250     HCab    A    C        0      0        2 
   8   chr8_7214250     HPrz    A    C        0      0        2 
   8   chr8_7214250     ZBoe    A    C        1      2        2 
   8   chr8_7214250     ZGre    A    C        0      0        2 
   8   chr8_7214250     ZHar    A    C        0      0        2 
   8   chr8_7214250   Sample    A    C        0      0        2 
   8   chr8_7219233     AAsi    T    C        0      0        2 
   8   chr8_7219233     AKia    T    C      0.5      1        2 
   8   chr8_7219233     AOna    T    C        0      0        2 
   8   chr8_7219233     ASom    T    C        0      0        2 
   8   chr8_7219233     HCab    T    C        0      0        2 
   8   chr8_7219233     HPrz    T    C        0      0        2 
   8   chr8_7219233     ZBoe    T    C        0      0        2 
   8   chr8_7219233     ZGre    T    C        0      0        2 
   8   chr8_7219233     ZHar    T    C        0      0        2 
   8   chr8_7219233   Sample    T    C        0      0        2 
   8   chr8_7220591     AAsi    A    G        0      0        2 
   8   chr8_7220591     AKia    A    G        0      0        2 
   8   chr8_7220591     AOna    A    G        0      0        2 
   8   chr8_7220591     ASom    A    G      0.5      1        2 
   8   chr8_7220591     HCab    A    G        0      0        2 
   8   chr8_7220591     HPrz    A    G        0      0        2 
   8   chr8_7220591     ZBoe    A    G        0      0        2 
   8   chr8_7220591     ZGre    A    G        0      0        2 
   8   chr8_7220591     ZHar    A    G        0      0        2 
   8   chr8_7220591   Sample    A    G        0      0        2 
   8   chr8_7223881     AAsi    T    G        0      0        2 
   8   chr8_7223881     AKia    T    G        0      0        2 
   8   chr8_7223881     AOna    T    G        0      0        2 
   8   chr8_7223881     ASom    T    G        0      0        2 
   8   chr8_7223881     HCab    T    G        1      2        2 
   8   chr8_7223881     HPrz    T    G        1      2        2 
   8   chr8_7223881     ZBoe    T    G        0      0        2 
   8   chr8_7223881     ZGre    T    G        0      0        2 
   8   chr8_7223881     ZHar    T    G        0      0        2 
   8   chr8_7223881   Sample    T    G        1      2        2 
   8   chr8_7228622     AAsi    G    A        0      0        2 
   8   chr8_7228622     AKia    G    A        0      0        2 
   8   chr8_7228622     AOna    G    A        0      0        2 
   8   chr8_7228622     ASom    G    A        0      0        2 
   8   chr8_7228622     HCab    G    A        1      2        2 
   8   chr8_7228622     HPrz    G    A        1      2        2 
   8   chr8_7228622     ZBoe    G    A        0      0        2 
   8   chr8_7228622     ZGre    G    A        0      0        2 
   8   chr8_7228622     ZHar    G    A        0      0        2 
   8   chr8_7228622   Sample    G    A        1      2        2 
   8   chr8_7229400     AAsi    A    G        0      0        2 
   8   chr8_7229400     AKia    A    G        0      0        2 
   8   chr8_7229400     AOna    A    G        0      0        2 
   8   chr8_7229400     ASom    A    G        0      0        2 
   8   chr8_7229400     HCab    A    G        0      0        2 
   8   chr8_7229400     HPrz    A    G      0.5      1        2 
   8   chr8_7229400     ZBoe    A    G        0      0        2 
   8   chr8_7229400     ZGre    A    G        0      0        2 
   8   chr8_7229400     ZHar    A    G        0      0        2 
   8   chr8_7229400   Sample    A    G        0      0        2 
   8   chr8_7233568     AAsi    T    C        1      2        2 
   8   chr8_7233568     AKia    T    C        1      2        2 
   8   chr8_7233568     AOna    T    C        1      2        2 
   8   chr8_7233568     ASom    T    C        1      2        2 
   8   chr8_7233568     HCab    T    C        0      0        2 
   8   chr8_7233568     HPrz    T    C        0      0        2 
   8   chr8_7233568     ZBoe    T    C        0      0        2 
   8   chr8_7233568     ZGre    T    C        0      0        2 
   8   chr8_7233568     ZHar    T    C        0      0        2 
   8   chr8_7233568   Sample    T    C        0      0        2 
   8   chr8_7236540     AAsi    T    C        0      0        2 
   8   chr8_7236540     AKia    T    C        0      0        2 
   8   chr8_7236540     AOna    T    C        1      2        2 
   8   chr8_7236540     ASom    T    C        0      0        2 
   8   chr8_7236540     HCab    T    C        0      0        2 
   8   chr8_7236540     HPrz    T    C        0      0        2 
   8   chr8_7236540     ZBoe    T    C        0      0        2 
   8   chr8_7236540     ZGre    T    C        0      0        2 
   8   chr8_7236540     ZHar    T    C        0      0        2 
   8   chr8_7236540   Sample    T    C        0      0        2 
   8   chr8_7237953     AAsi    C    A        0      0        2 
   8   chr8_7237953     AKia    C    A        0      0        2 
   8   chr8_7237953     AOna    C    A        0      0        2 
   8   chr8_7237953     ASom    C    A        0      0        2 
   8   chr8_7237953     HCab    C    A        0      0        2 
   8   chr8_7237953     HPrz    C    A        0      0        2 
   8   chr8_7237953     ZBoe    C    A      0.5      1        2 
   8   chr8_7237953     ZGre    C    A        0      0        2 
   8   chr8_7237953     ZHar    C    A        0      0        2 
   8   chr8_7237953   Sample    C    A        0      0        2 
   8   chr8_7238471     AAsi    C    G        0      0        2 
   8   chr8_7238471     AKia    C    G        0      0        2 
   8   chr8_7238471     AOna    C    G        0      0        2 
   8   chr8_7238471     ASom    C    G        0      0        2 
   8   chr8_7238471     HCab    C    G        0      0        2 
   8   chr8_7238471     HPrz    C    G        0      0        2 
   8   chr8_7238471     ZBoe    C    G        0      0        2 
   8   chr8_7238471     ZGre    C    G        1      2        2 
   8   chr8_7238471     ZHar    C    G        0      0        2 
   8   chr8_7238471   Sample    C    G        0      0        2 
   8   chr8_7243106     AAsi    G    C        0      0        2 
   8   chr8_7243106     AKia    G    C        0      0        2 
   8   chr8_7243106     AOna    G    C        0      0        2 
   8   chr8_7243106     ASom    G    C        0      0        2 
   8   chr8_7243106     HCab    G    C        0      0        2 
   8   chr8_7243106     HPrz    G    C        0      0        2 
   8   chr8_7243106     ZBoe    G    C      0.5      1        2 
   8   chr8_7243106     ZGre    G    C        0      0        2 
   8   chr8_7243106     ZHar    G    C        0      0        2 
   8   chr8_7243106   Sample    G    C        0      0        2 
   8   chr8_7246620     AAsi    A    T        0      0        2 
   8   chr8_7246620     AKia    A    T        0      0        2 
   8   chr8_7246620     AOna    A    T        0      0        2 
   8   chr8_7246620     ASom    A    T        0      0        2 
   8   chr8_7246620     HCab    A    T        0      0        2 
   8   chr8_7246620     HPrz    A    T        0      0        2 
   8   chr8_7246620     ZBoe    A    T        0      0        2 
   8   chr8_7246620     ZGre    A    T      0.5      1        2 
   8   chr8_7246620     ZHar    A    T        0      0        2 
   8   chr8_7246620   Sample    A    T        0      0        2 
   8   chr8_7251787     AAsi    A    G        0      0        2 
   8   chr8_7251787     AKia    A    G        0      0        2 
   8   chr8_7251787     AOna    A    G        0      0        2 
   8   chr8_7251787     ASom    A    G        0      0        2 
   8   chr8_7251787     HCab    A    G      0.5      1        2 
   8   chr8_7251787     HPrz    A    G        0      0        2 
   8   chr8_7251787     ZBoe    A    G        0      0        2 
   8   chr8_7251787     ZGre    A    G        0      0        2 
   8   chr8_7251787     ZHar    A    G        0      0        2 
   8   chr8_7251787   Sample    A    G        0      0        2 
   8   chr8_7255700     AAsi    C    T        0      0        2 
   8   chr8_7255700     AKia    C    T        0      0        2 
   8   chr8_7255700     AOna    C    T        1      2        2 
   8   chr8_7255700     ASom    C    T        0      0        2 
   8   chr8_7255700     HCab    C    T        0      0        2 
   8   chr8_7255700     HPrz    C    T        0      0        2 
   8   chr8_7255700     ZBoe    C    T        0      0        2 
   8   chr8_7255700     ZGre    C    T        0      0        2 
   8   chr8_7255700     ZHar    C    T        0      0        2 
   8   chr8_7255700   Sample    C    T        0      0        2 
   8   chr8_7276475     AAsi    C    A        0      0        2 
   8   chr8_7276475     AKia    C    A        0      0        2 
   8   chr8_7276475     AOna    C    A        0      0        2 
   8   chr8_7276475     ASom    C    A        0      0        2 
   8   chr8_7276475     HCab    C    A      0.5      1        2 
   8   chr8_7276475     HPrz    C    A      0.5      1        2 
   8   chr8_7276475     ZBoe    C    A        0      0        2 
   8   chr8_7276475     ZGre    C    A        0      0        2 
   8   chr8_7276475     ZHar    C    A        0      0        2 
   8   chr8_7276475   Sample    C    A        0      0        2 
   8   chr8_7288745     AAsi    G    C        0      0        2 
   8   chr8_7288745     AKia    G    C        0      0        2 
   8   chr8_7288745     AOna    G    C      0.5      1        2 
   8   chr8_7288745     ASom    G    C        0      0        2 
   8   chr8_7288745     HCab    G    C        1      2        2 
   8   chr8_7288745     HPrz    G    C        1      2        2 
   8   chr8_7288745     ZBoe    G    C        0      0        2 
   8   chr8_7288745     ZGre    G    C        0      0        2 
   8   chr8_7288745     ZHar    G    C        0      0        2 
   8   chr8_7288745   Sample    G    C        1      2        2 
   8   chr8_7290498     AAsi    T    C        0      0        2 
   8   chr8_7290498     AKia    T    C      0.5      1        2 
   8   chr8_7290498     AOna    T    C      0.5      1        2 
   8   chr8_7290498     ASom    T    C        0      0        2 
   8   chr8_7290498     HCab    T    C        1      2        2 
   8   chr8_7290498     HPrz    T    C        1      2        2 
   8   chr8_7290498     ZBoe    T    C        0      0        2 
   8   chr8_7290498     ZGre    T    C        0      0        2 
   8   chr8_7290498     ZHar    T    C        0      0        2 
   8   chr8_7290498   Sample    T    C        1      2        2 
   8   chr8_7291925     AAsi    A    G      0.5      1        2 
   8   chr8_7291925     AKia    A    G        0      0        2 
   8   chr8_7291925     AOna    A    G        0      0        2 
   8   chr8_7291925     ASom    A    G        0      0        2 
   8   chr8_7291925     HCab    A    G        0      0        2 
   8   chr8_7291925     HPrz    A    G        0      0        2 
   8   chr8_7291925     ZBoe    A    G        0      0        2 
   8   chr8_7291925     ZGre    A    G        0      0        2 
   8   chr8_7291925     ZHar    A    G        0      0        2 
   8   chr8_7291925   Sample    A    G        0      0        2 
   8   chr8_7292083     AAsi    A    G        0      0        2 
   8   chr8_7292083     AKia    A    G        0      0        2 
   8   chr8_7292083     AOna    A    G      0.5      1        2 
   8   chr8_7292083     ASom    A    G        0      0        2 
   8   chr8_7292083     HCab    A    G        1      2        2 
   8   chr8_7292083     HPrz    A    G        1      2        2 
   8   chr8_7292083     ZBoe    A    G        0      0        2 
   8   chr8_7292083     ZGre    A    G        0      0        2 
   8   chr8_7292083     ZHar    A    G        0      0        2 
   8   chr8_7292083   Sample    A    G        1      2        2 
   8   chr8_7294674     AAsi    T    C        0      0        2 
   8   chr8_7294674     AKia    T    C      0.5      1        2 
   8   chr8_7294674     AOna    T    C        0      0        2 
   8   chr8_7294674     ASom    T    C        0      0        2 
   8   chr8_7294674     HCab    T    C        0      0        2 
   8   chr8_7294674     HPrz    T    C        0      0        2 
   8   chr8_7294674     ZBoe    T    C        0      0        2 
   8   chr8_7294674     ZGre    T    C        0      0        2 
   8   chr8_7294674     ZHar    T    C        0      0        2 
   8   chr8_7294674   Sample    T    C        0      0        2 
   8   chr8_7295771     AAsi    C    T        0      0        2 
   8   chr8_7295771     AKia    C    T        0      0        2 
   8   chr8_7295771     AOna    C    T        0      0        2 
   8   chr8_7295771     ASom    C    T        0      0        2 
   8   chr8_7295771     HCab    C    T        1      2        2 
   8   chr8_7295771     HPrz    C    T        1      2        2 
   8   chr8_7295771     ZBoe    C    T        0      0        2 
   8   chr8_7295771     ZGre    C    T        0      0        2 
   8   chr8_7295771     ZHar    C    T        0      0        2 
   8   chr8_7295771   Sample    C    T        1      2        2 
   8   chr8_7301388     AAsi    G    A        0      0        2 
   8   chr8_7301388     AKia    G    A        0      0        2 
   8   chr8_7301388     AOna    G    A        0      0        2 
   8   chr8_7301388     ASom    G    A        0      0        2 
   8   chr8_7301388     HCab    G    A        1      2        2 
   8   chr8_7301388     HPrz    G    A        1      2        2 
   8   chr8_7301388     ZBoe    G    A        0      0        2 
   8   chr8_7301388     ZGre    G    A        0      0        2 
   8   chr8_7301388     ZHar    G    A        0      0        2 
   8   chr8_7301388   Sample    G    A        1      2        2 
   8   chr8_7307318     AAsi    G    A        0      0        2 
   8   chr8_7307318     AKia    G    A        0      0        2 
   8   chr8_7307318     AOna    G    A        0      0        2 
   8   chr8_7307318     ASom    G    A        0      0        2 
   8   chr8_7307318     HCab    G    A      0.5      1        2 
   8   chr8_7307318     HPrz    G    A      0.5      1        2 
   8   chr8_7307318     ZBoe    G    A        0      0        2 
   8   chr8_7307318     ZGre    G    A        0      0        2 
   8   chr8_7307318     ZHar    G    A        0      0        2 
   8   chr8_7307318   Sample    G    A        0      0        2 
   8   chr8_7307357     AAsi    T    C        0      0        2 
   8   chr8_7307357     AKia    T    C        1      2        2 
   8   chr8_7307357     AOna    T    C      0.5      1        2 
   8   chr8_7307357     ASom    T    C        0      0        2 
   8   chr8_7307357     HCab    T    C        0      0        2 
   8   chr8_7307357     HPrz    T    C        0      0        2 
   8   chr8_7307357     ZBoe    T    C        0      0        2 
   8   chr8_7307357     ZGre    T    C        0      0        2 
   8   chr8_7307357     ZHar    T    C        0      0        2 
   8   chr8_7307357   Sample    T    C        0      0        2 
   8   chr8_7308583     AAsi    A    G        0      0        2 
   8   chr8_7308583     AKia    A    G      0.5      1        2 
   8   chr8_7308583     AOna    A    G      0.5      1        2 
   8   chr8_7308583     ASom    A    G        0      0        2 
   8   chr8_7308583     HCab    A    G        0      0        2 
   8   chr8_7308583     HPrz    A    G        0      0        2 
   8   chr8_7308583     ZBoe    A    G        0      0        2 
   8   chr8_7308583     ZGre    A    G        0      0        2 
   8   chr8_7308583     ZHar    A    G        0      0        2 
   8   chr8_7308583   Sample    A    G        0      0        2 
   8   chr8_7316749     AAsi    A    G        0      0        2 
   8   chr8_7316749     AKia    A    G        1      2        2 
   8   chr8_7316749     AOna    A    G        0      0        2 
   8   chr8_7316749     ASom    A    G        0      0        2 
   8   chr8_7316749     HCab    A    G        0      0        2 
   8   chr8_7316749     HPrz    A    G        0      0        2 
   8   chr8_7316749     ZBoe    A    G        0      0        2 
   8   chr8_7316749     ZGre    A    G        0      0        2 
   8   chr8_7316749     ZHar    A    G        0      0        2 
   8   chr8_7316749   Sample    A    G        0      0        2 
   8   chr8_7316885     AAsi    T    C        0      0        2 
   8   chr8_7316885     AKia    T    C        0      0        2 
   8   chr8_7316885     AOna    T    C        0      0        2 
   8   chr8_7316885     ASom    T    C        0      0        2 
   8   chr8_7316885     HCab    T    C        0      0        2 
   8   chr8_7316885     HPrz    T    C        0      0        2 
   8   chr8_7316885     ZBoe    T    C        0      0        2 
   8   chr8_7316885     ZGre    T    C        0      0        2 
   8   chr8_7316885     ZHar    T    C        1      2        2 
   8   chr8_7316885   Sample    T    C        0      0        2 
   8   chr8_7318030     AAsi    T    G        0      0        2 
   8   chr8_7318030     AKia    T    G        1      2        2 
   8   chr8_7318030     AOna    T    G        0      0        2 
   8   chr8_7318030     ASom    T    G        0      0        2 
   8   chr8_7318030     HCab    T    G        0      0        2 
   8   chr8_7318030     HPrz    T    G        0      0        2 
   8   chr8_7318030     ZBoe    T    G        0      0        2 
   8   chr8_7318030     ZGre    T    G        0      0        2 
   8   chr8_7318030     ZHar    T    G        0      0        2 
   8   chr8_7318030   Sample    T    G        0      0        2 
   8   chr8_7319195     AAsi    T    G        0      0        2 
   8   chr8_7319195     AKia    T    G        0      0        2 
   8   chr8_7319195     AOna    T    G        0      0        2 
   8   chr8_7319195     ASom    T    G        0      0        2 
   8   chr8_7319195     HCab    T    G        0      0        2 
   8   chr8_7319195     HPrz    T    G        0      0        2 
   8   chr8_7319195     ZBoe    T    G        0      0        2 
   8   chr8_7319195     ZGre    T    G      0.5      1        2 
   8   chr8_7319195     ZHar    T    G        0      0        2 
   8   chr8_7319195   Sample    T    G        0      0        2 
   8   chr8_7320091     AAsi    G    C        0      0        2 
   8   chr8_7320091     AKia    G    C        0      0        2 
   8   chr8_7320091     AOna    G    C        0      0        2 
   8   chr8_7320091     ASom    G    C        0      0        2 
   8   chr8_7320091     HCab    G    C        0      0        2 
   8   chr8_7320091     HPrz    G    C        0      0        2 
   8   chr8_7320091     ZBoe    G    C      0.5      1        2 
   8   chr8_7320091     ZGre    G    C        0      0        2 
   8   chr8_7320091     ZHar    G    C        0      0        2 
   8   chr8_7320091   Sample    G    C        0      0        2 
   8   chr8_7323267     AAsi    T    C        0      0        2 
   8   chr8_7323267     AKia    T    C        0      0        2 
   8   chr8_7323267     AOna    T    C        0      0        2 
   8   chr8_7323267     ASom    T    C        0      0        2 
   8   chr8_7323267     HCab    T    C        1      2        2 
   8   chr8_7323267     HPrz    T    C        1      2        2 
   8   chr8_7323267     ZBoe    T    C        0      0        2 
   8   chr8_7323267     ZGre    T    C        0      0        2 
   8   chr8_7323267     ZHar    T    C        0      0        2 
   8   chr8_7323267   Sample    T    C        1      2        2 
   8   chr8_7323594     AAsi    T    A        0      0        2 
   8   chr8_7323594     AKia    T    A        0      0        2 
   8   chr8_7323594     AOna    T    A        0      0        2 
   8   chr8_7323594     ASom    T    A        0      0        2 
   8   chr8_7323594     HCab    T    A        0      0        2 
   8   chr8_7323594     HPrz    T    A        0      0        2 
   8   chr8_7323594     ZBoe    T    A        0      0        2 
   8   chr8_7323594     ZGre    T    A      0.5      1        2 
   8   chr8_7323594     ZHar    T    A        0      0        2 
   8   chr8_7323594   Sample    T    A        0      0        2 
   8   chr8_7325347     AAsi    C    T        0      0        2 
   8   chr8_7325347     AKia    C    T        0      0        2 
   8   chr8_7325347     AOna    C    T        0      0        2 
   8   chr8_7325347     ASom    C    T        0      0        2 
   8   chr8_7325347     HCab    C    T        1      2        2 
   8   chr8_7325347     HPrz    C    T        1      2        2 
   8   chr8_7325347     ZBoe    C    T        0      0        2 
   8   chr8_7325347     ZGre    C    T        0      0        2 
   8   chr8_7325347     ZHar    C    T        0      0        2 
   8   chr8_7325347   Sample    C    T        1      2        2 
   8   chr8_7325856     AAsi    A    G        0      0        2 
   8   chr8_7325856     AKia    A    G        0      0        2 
   8   chr8_7325856     AOna    A    G        0      0        2 
   8   chr8_7325856     ASom    A    G        1      2        2 
   8   chr8_7325856     HCab    A    G        0      0        2 
   8   chr8_7325856     HPrz    A    G        0      0        2 
   8   chr8_7325856     ZBoe    A    G        0      0        2 
   8   chr8_7325856     ZGre    A    G        0      0        2 
   8   chr8_7325856     ZHar    A    G        0      0        2 
   8   chr8_7325856   Sample    A    G        0      0        2 
   8   chr8_7332775     AAsi    G    A        0      0        2 
   8   chr8_7332775     AKia    G    A        0      0        2 
   8   chr8_7332775     AOna    G    A        0      0        2 
   8   chr8_7332775     ASom    G    A        0      0        2 
   8   chr8_7332775     HCab    G    A        0      0        2 
   8   chr8_7332775     HPrz    G    A        0      0        2 
   8   chr8_7332775     ZBoe    G    A        0      0        2 
   8   chr8_7332775     ZGre    G    A        1      2        2 
   8   chr8_7332775     ZHar    G    A        0      0        2 
   8   chr8_7332775   Sample    G    A        0      0        2 
   8   chr8_7339409     AAsi    T    C        0      0        2 
   8   chr8_7339409     AKia    T    C        0      0        2 
   8   chr8_7339409     AOna    T    C        0      0        2 
   8   chr8_7339409     ASom    T    C        0      0        2 
   8   chr8_7339409     HCab    T    C        0      0        2 
   8   chr8_7339409     HPrz    T    C        0      0        2 
   8   chr8_7339409     ZBoe    T    C        0      0        2 
   8   chr8_7339409     ZGre    T    C      0.5      1        2 
   8   chr8_7339409     ZHar    T    C        0      0        2 
   8   chr8_7339409   Sample    T    C        0      0        2 
   8   chr8_7344866     AAsi    T    C        0      0        2 
   8   chr8_7344866     AKia    T    C        0      0        2 
   8   chr8_7344866     AOna    T    C        0      0        2 
   8   chr8_7344866     ASom    T    C        0      0        2 
   8   chr8_7344866     HCab    T    C      0.5      1        2 
   8   chr8_7344866     HPrz    T    C      0.5      1        2 
   8   chr8_7344866     ZBoe    T    C        0      0        2 
   8   chr8_7344866     ZGre    T    C        0      0        2 
   8   chr8_7344866     ZHar    T    C        0      0        2 
   8   chr8_7344866   Sample    T    C        0      0        2 
   8   chr8_7346647     AAsi    A    G        0      0        2 
   8   chr8_7346647     AKia    A    G        0      0        2 
   8   chr8_7346647     AOna    A    G        0      0        2 
   8   chr8_7346647     ASom    A    G        0      0        2 
   8   chr8_7346647     HCab    A    G      0.5      1        2 
   8   chr8_7346647     HPrz    A    G        0      0        2 
   8   chr8_7346647     ZBoe    A    G        0      0        2 
   8   chr8_7346647     ZGre    A    G        0      0        2 
   8   chr8_7346647     ZHar    A    G        0      0        2 
   8   chr8_7346647   Sample    A    G        1      2        2 
   8   chr8_7355729     AAsi    A    G        1      2        2 
   8   chr8_7355729     AKia    A    G        0      0        2 
   8   chr8_7355729     AOna    A    G        0      0        2 
   8   chr8_7355729     ASom    A    G        1      2        2 
   8   chr8_7355729     HCab    A    G        0      0        2 
   8   chr8_7355729     HPrz    A    G        0      0        2 
   8   chr8_7355729     ZBoe    A    G        0      0        2 
   8   chr8_7355729     ZGre    A    G        0      0        2 
   8   chr8_7355729     ZHar    A    G        0      0        2 
   8   chr8_7355729   Sample    A    G        0      0        2 
   8   chr8_7367046     AAsi    A    C        0      0        2 
   8   chr8_7367046     AKia    A    C        0      0        2 
   8   chr8_7367046     AOna    A    C        0      0        2 
   8   chr8_7367046     ASom    A    C        0      0        2 
   8   chr8_7367046     HCab    A    C        0      0        2 
   8   chr8_7367046     HPrz    A    C        0      0        2 
   8   chr8_7367046     ZBoe    A    C        0      0        2 
   8   chr8_7367046     ZGre    A    C        0      0        2 
   8   chr8_7367046     ZHar    A    C        1      2        2 
   8   chr8_7367046   Sample    A    C        0      0        2 
   8   chr8_7371960     AAsi    C    T        0      0        2 
   8   chr8_7371960     AKia    C    T        0      0        2 
   8   chr8_7371960     AOna    C    T      0.5      1        2 
   8   chr8_7371960     ASom    C    T        0      0        2 
   8   chr8_7371960     HCab    C    T        0      0        2 
   8   chr8_7371960     HPrz    C    T        0      0        2 
   8   chr8_7371960     ZBoe    C    T        0      0        2 
   8   chr8_7371960     ZGre    C    T        0      0        2 
   8   chr8_7371960     ZHar    C    T        0      0        2 
   8   chr8_7371960   Sample    C    T        0      0        2 
   8   chr8_7375518     AAsi    T    G        0      0        2 
   8   chr8_7375518     AKia    T    G        0      0        2 
   8   chr8_7375518     AOna    T    G        0      0        2 
   8   chr8_7375518     ASom    T    G        0      0        2 
   8   chr8_7375518     HCab    T    G        1      2        2 
   8   chr8_7375518     HPrz    T    G        1      2        2 
   8   chr8_7375518     ZBoe    T    G        0      0        2 
   8   chr8_7375518     ZGre    T    G        0      0        2 
   8   chr8_7375518     ZHar    T    G        0      0        2 
   8   chr8_7375518   Sample    T    G        1      2        2 
   8   chr8_7378585     AAsi    T    C        0      0        2 
   8   chr8_7378585     AKia    T    C        0      0        2 
   8   chr8_7378585     AOna    T    C        0      0        2 
   8   chr8_7378585     ASom    T    C        0      0        2 
   8   chr8_7378585     HCab    T    C        0      0        2 
   8   chr8_7378585     HPrz    T    C        0      0        2 
   8   chr8_7378585     ZBoe    T    C        0      0        2 
   8   chr8_7378585     ZGre    T    C        1      2        2 
   8   chr8_7378585     ZHar    T    C        0      0        2 
   8   chr8_7378585   Sample    T    C        0      0        2 
   8   chr8_7381503     AAsi    A    G        0      0        2 
   8   chr8_7381503     AKia    A    G        1      2        2 
   8   chr8_7381503     AOna    A    G      0.5      1        2 
   8   chr8_7381503     ASom    A    G        0      0        2 
   8   chr8_7381503     HCab    A    G        0      0        2 
   8   chr8_7381503     HPrz    A    G        0      0        2 
   8   chr8_7381503     ZBoe    A    G        1      2        2 
   8   chr8_7381503     ZGre    A    G        0      0        2 
   8   chr8_7381503     ZHar    A    G        0      0        2 
   8   chr8_7381503   Sample    A    G        0      0        2 
   8   chr8_7383609     AAsi    C    T        0      0        2 
   8   chr8_7383609     AKia    C    T        0      0        2 
   8   chr8_7383609     AOna    C    T        0      0        2 
   8   chr8_7383609     ASom    C    T        0      0        2 
   8   chr8_7383609     HCab    C    T        1      2        2 
   8   chr8_7383609     HPrz    C    T        1      2        2 
   8   chr8_7383609     ZBoe    C    T        0      0        2 
   8   chr8_7383609     ZGre    C    T        0      0        2 
   8   chr8_7383609     ZHar    C    T        0      0        2 
   8   chr8_7383609   Sample    C    T        1      2        2 
   8   chr8_7383810     AAsi    G    A        0      0        2 
   8   chr8_7383810     AKia    G    A        0      0        2 
   8   chr8_7383810     AOna    G    A        0      0        2 
   8   chr8_7383810     ASom    G    A        0      0        2 
   8   chr8_7383810     HCab    G    A        1      2        2 
   8   chr8_7383810     HPrz    G    A        1      2        2 
   8   chr8_7383810     ZBoe    G    A        0      0        2 
   8   chr8_7383810     ZGre    G    A        0      0        2 
   8   chr8_7383810     ZHar    G    A        0      0        2 
   8   chr8_7383810   Sample    G    A        1      2        2 
   8   chr8_7393774     AAsi    G    A        0      0        2 
   8   chr8_7393774     AKia    G    A        0      0        2 
   8   chr8_7393774     AOna    G    A      0.5      1        2 
   8   chr8_7393774     ASom    G    A        0      0        2 
   8   chr8_7393774     HCab    G    A        1      2        2 
   8   chr8_7393774     HPrz    G    A        1      2        2 
   8   chr8_7393774     ZBoe    G    A        0      0        2 
   8   chr8_7393774     ZGre    G    A        0      0        2 
   8   chr8_7393774     ZHar    G    A        0      0        2 
   8   chr8_7393774   Sample    G    A        1      2        2 
   8   chr8_7400128     AAsi    A    C        0      0        2 
   8   chr8_7400128     AKia    A    C        0      0        2 
   8   chr8_7400128     AOna    A    C        0      0        2 
   8   chr8_7400128     ASom    A    C        0      0        2 
   8   chr8_7400128     HCab    A    C        1      2        2 
   8   chr8_7400128     HPrz    A    C        1      2        2 
   8   chr8_7400128     ZBoe    A    C        0      0        2 
   8   chr8_7400128     ZGre    A    C        0      0        2 
   8   chr8_7400128     ZHar    A    C        0      0        2 
   8   chr8_7400128   Sample    A    C        1      2        2 
   8   chr8_7401441     AAsi    A    G        1      2        2 
   8   chr8_7401441     AKia    A    G        0      0        2 
   8   chr8_7401441     AOna    A    G        0      0        2 
   8   chr8_7401441     ASom    A    G        1      2        2 
   8   chr8_7401441     HCab    A    G        0      0        2 
   8   chr8_7401441     HPrz    A    G        0      0        2 
   8   chr8_7401441     ZBoe    A    G        0      0        2 
   8   chr8_7401441     ZGre    A    G        0      0        2 
   8   chr8_7401441     ZHar    A    G        0      0        2 
   8   chr8_7401441   Sample    A    G        0      0        2 
   8   chr8_7404559     AAsi    A    C        0      0        2 
   8   chr8_7404559     AKia    A    C        0      0        2 
   8   chr8_7404559     AOna    A    C        0      0        2 
   8   chr8_7404559     ASom    A    C        0      0        2 
   8   chr8_7404559     HCab    A    C        1      2        2 
   8   chr8_7404559     HPrz    A    C        1      2        2 
   8   chr8_7404559     ZBoe    A    C        0      0        2 
   8   chr8_7404559     ZGre    A    C        0      0        2 
   8   chr8_7404559     ZHar    A    C        0      0        2 
   8   chr8_7404559   Sample    A    C        1      2        2 
   8   chr8_7406429     AAsi    C    T        0      0        2 
   8   chr8_7406429     AKia    C    T        0      0        2 
   8   chr8_7406429     AOna    C    T        0      0        2 
   8   chr8_7406429     ASom    C    T        0      0        2 
   8   chr8_7406429     HCab    C    T      0.5      1        2 
   8   chr8_7406429     HPrz    C    T        0      0        2 
   8   chr8_7406429     ZBoe    C    T        0      0        2 
   8   chr8_7406429     ZGre    C    T        0      0        2 
   8   chr8_7406429     ZHar    C    T        0      0        2 
   8   chr8_7406429   Sample    C    T        0      0        2 
   8   chr8_7409717     AAsi    T    A        0      0        2 
   8   chr8_7409717     AKia    T    A        0      0        2 
   8   chr8_7409717     AOna    T    A        0      0        2 
   8   chr8_7409717     ASom    T    A        0      0        2 
   8   chr8_7409717     HCab    T    A        1      2        2 
   8   chr8_7409717     HPrz    T    A        1      2        2 
   8   chr8_7409717     ZBoe    T    A        0      0        2 
   8   chr8_7409717     ZGre    T    A        0      0        2 
   8   chr8_7409717     ZHar    T    A        0      0        2 
   8   chr8_7409717   Sample    T    A        1      2        2 
   8   chr8_7409801     AAsi    G    A        0      0        2 
   8   chr8_7409801     AKia    G    A        0      0        2 
   8   chr8_7409801     AOna    G    A        0      0        2 
   8   chr8_7409801     ASom    G    A        0      0        2 
   8   chr8_7409801     HCab    G    A        1      2        2 
   8   chr8_7409801     HPrz    G    A        1      2        2 
   8   chr8_7409801     ZBoe    G    A        0      0        2 
   8   chr8_7409801     ZGre    G    A        0      0        2 
   8   chr8_7409801     ZHar    G    A        0      0        2 
   8   chr8_7409801   Sample    G    A        1      2        2 
   8   chr8_7413840     AAsi    G    C        0      0        2 
   8   chr8_7413840     AKia    G    C        0      0        2 
   8   chr8_7413840     AOna    G    C        0      0        2 
   8   chr8_7413840     ASom    G    C        0      0        2 
   8   chr8_7413840     HCab    G    C        0      0        2 
   8   chr8_7413840     HPrz    G    C        0      0        2 
   8   chr8_7413840     ZBoe    G    C        1      2        2 
   8   chr8_7413840     ZGre    G    C        0      0        2 
   8   chr8_7413840     ZHar    G    C        0      0        2 
   8   chr8_7413840   Sample    G    C        0      0        2 
   8   chr8_7413900     AAsi    C    T        0      0        2 
   8   chr8_7413900     AKia    C    T        0      0        2 
   8   chr8_7413900     AOna    C    T        0      0        2 
   8   chr8_7413900     ASom    C    T        0      0        2 
   8   chr8_7413900     HCab    C    T        1      2        2 
   8   chr8_7413900     HPrz    C    T        1      2        2 
   8   chr8_7413900     ZBoe    C    T        0      0        2 
   8   chr8_7413900     ZGre    C    T        0      0        2 
   8   chr8_7413900     ZHar    C    T        0      0        2 
   8   chr8_7413900   Sample    C    T        1      2        2 
   8   chr8_7414878     AAsi    C    T        0      0        2 
   8   chr8_7414878     AKia    C    T        0      0        2 
   8   chr8_7414878     AOna    C    T        0      0        2 
   8   chr8_7414878     ASom    C    T        0      0        2 
   8   chr8_7414878     HCab    C    T        0      0        2 
   8   chr8_7414878     HPrz    C    T        0      0        2 
   8   chr8_7414878     ZBoe    C    T        0      0        2 
   8   chr8_7414878     ZGre    C    T        1      2        2 
   8   chr8_7414878     ZHar    C    T        0      0        2 
   8   chr8_7414878   Sample    C    T        0      0        2 
   8   chr8_7417232     AAsi    G    A        0      0        2 
   8   chr8_7417232     AKia    G    A        0      0        2 
   8   chr8_7417232     AOna    G    A        0      0        2 
   8   chr8_7417232     ASom    G    A        0      0        2 
   8   chr8_7417232     HCab    G    A        1      2        2 
   8   chr8_7417232     HPrz    G    A        1      2        2 
   8   chr8_7417232     ZBoe    G    A        0      0        2 
   8   chr8_7417232     ZGre    G    A        0      0        2 
   8   chr8_7417232     ZHar    G    A        0      0        2 
   8   chr8_7417232   Sample    G    A        1      2        2 
   8   chr8_7421981     AAsi    T    C        0      0        2 
   8   chr8_7421981     AKia    T    C        0      0        2 
   8   chr8_7421981     AOna    T    C        0      0        2 
   8   chr8_7421981     ASom    T    C        0      0        2 
   8   chr8_7421981     HCab    T    C        1      2        2 
   8   chr8_7421981     HPrz    T    C        1      2        2 
   8   chr8_7421981     ZBoe    T    C        0      0        2 
   8   chr8_7421981     ZGre    T    C        1      2        2 
   8   chr8_7421981     ZHar    T    C        0      0        2 
   8   chr8_7421981   Sample    T    C        1      2        2 
   8   chr8_7422443     AAsi    A    G        1      2        2 
   8   chr8_7422443     AKia    A    G        1      2        2 
   8   chr8_7422443     AOna    A    G        1      2        2 
   8   chr8_7422443     ASom    A    G        1      2        2 
   8   chr8_7422443     HCab    A    G        0      0        2 
   8   chr8_7422443     HPrz    A    G        0      0        2 
   8   chr8_7422443     ZBoe    A    G        0      0        2 
   8   chr8_7422443     ZGre    A    G        0      0        2 
   8   chr8_7422443     ZHar    A    G        0      0        2 
   8   chr8_7422443   Sample    A    G        0      0        2 
   8   chr8_7422688     AAsi    A    G        0      0        2 
   8   chr8_7422688     AKia    A    G        0      0        2 
   8   chr8_7422688     AOna    A    G        0      0        2 
   8   chr8_7422688     ASom    A    G        0      0        2 
   8   chr8_7422688     HCab    A    G        1      2        2 
   8   chr8_7422688     HPrz    A    G        1      2        2 
   8   chr8_7422688     ZBoe    A    G        0      0        2 
   8   chr8_7422688     ZGre    A    G        0      0        2 
   8   chr8_7422688     ZHar    A    G        0      0        2 
   8   chr8_7422688   Sample    A    G        1      2        2 
   8   chr8_7423017     AAsi    A    G        0      0        2 
   8   chr8_7423017     AKia    A    G        0      0        2 
   8   chr8_7423017     AOna    A    G        0      0        2 
   8   chr8_7423017     ASom    A    G        0      0        2 
   8   chr8_7423017     HCab    A    G        1      2        2 
   8   chr8_7423017     HPrz    A    G        1      2        2 
   8   chr8_7423017     ZBoe    A    G        0      0        2 
   8   chr8_7423017     ZGre    A    G        0      0        2 
   8   chr8_7423017     ZHar    A    G        0      0        2 
   8   chr8_7423017   Sample    A    G        1      2        2 
   8   chr8_7425489     AAsi    C    T        0      0        2 
   8   chr8_7425489     AKia    C    T        0      0        2 
   8   chr8_7425489     AOna    C    T        0      0        2 
   8   chr8_7425489     ASom    C    T        0      0        2 
   8   chr8_7425489     HCab    C    T        0      0        2 
   8   chr8_7425489     HPrz    C    T        0      0        2 
   8   chr8_7425489     ZBoe    C    T      0.5      1        2 
   8   chr8_7425489     ZGre    C    T        0      0        2 
   8   chr8_7425489     ZHar    C    T        0      0        2 
   8   chr8_7425489   Sample    C    T        0      0        2 
   8   chr8_7429712     AAsi    T    G        0      0        2 
   8   chr8_7429712     AKia    T    G        0      0        2 
   8   chr8_7429712     AOna    T    G      0.5      1        2 
   8   chr8_7429712     ASom    T    G        0      0        2 
   8   chr8_7429712     HCab    T    G        0      0        2 
   8   chr8_7429712     HPrz    T    G        0      0        2 
   8   chr8_7429712     ZBoe    T    G        0      0        2 
   8   chr8_7429712     ZGre    T    G        0      0        2 
   8   chr8_7429712     ZHar    T    G        0      0        2 
   8   chr8_7429712   Sample    T    G        0      0        2 
   8   chr8_7432261     AAsi    T    A        0      0        2 
   8   chr8_7432261     AKia    T    A        0      0        2 
   8   chr8_7432261     AOna    T    A        0      0        2 
   8   chr8_7432261     ASom    T    A        0      0        2 
   8   chr8_7432261     HCab    T    A        1      2        2 
   8   chr8_7432261     HPrz    T    A        1      2        2 
   8   chr8_7432261     ZBoe    T    A        0      0        2 
   8   chr8_7432261     ZGre    T    A        0      0        2 
   8   chr8_7432261     ZHar    T    A        0      0        2 
   8   chr8_7432261   Sample    T    A        1      2        2 
   8   chr8_7439128     AAsi    T    C        0      0        2 
   8   chr8_7439128     AKia    T    C        0      0        2 
   8   chr8_7439128     AOna    T    C        0      0        2 
   8   chr8_7439128     ASom    T    C        0      0        2 
   8   chr8_7439128     HCab    T    C      0.5      1        2 
   8   chr8_7439128     HPrz    T    C        0      0        2 
   8   chr8_7439128     ZBoe    T    C        0      0        2 
   8   chr8_7439128     ZGre    T    C        0      0        2 
   8   chr8_7439128     ZHar    T    C        0      0        2 
   8   chr8_7439128   Sample    T    C        0      0        2 
   8   chr8_7442479     AAsi    A    G        0      0        2 
   8   chr8_7442479     AKia    A    G        0      0        2 
   8   chr8_7442479     AOna    A    G        0      0        2 
   8   chr8_7442479     ASom    A    G        0      0        2 
   8   chr8_7442479     HCab    A    G        0      0        2 
   8   chr8_7442479     HPrz    A    G        0      0        2 
   8   chr8_7442479     ZBoe    A    G        1      2        2 
   8   chr8_7442479     ZGre    A    G        0      0        2 
   8   chr8_7442479     ZHar    A    G        0      0        2 
   8   chr8_7442479   Sample    A    G        0      0        2 
   8   chr8_7449478     AAsi    T    C        0      0        2 
   8   chr8_7449478     AKia    T    C        0      0        2 
   8   chr8_7449478     AOna    T    C        0      0        2 
   8   chr8_7449478     ASom    T    C        0      0        2 
   8   chr8_7449478     HCab    T    C        0      0        2 
   8   chr8_7449478     HPrz    T    C        0      0        2 
   8   chr8_7449478     ZBoe    T    C      0.5      1        2 
   8   chr8_7449478     ZGre    T    C        0      0        2 
   8   chr8_7449478     ZHar    T    C        0      0        2 
   8   chr8_7449478   Sample    T    C        0      0        2 
   8   chr8_7450526     AAsi    G    A        0      0        2 
   8   chr8_7450526     AKia    G    A        0      0        2 
   8   chr8_7450526     AOna    G    A        0      0        2 
   8   chr8_7450526     ASom    G    A        0      0        2 
   8   chr8_7450526     HCab    G    A        0      0        2 
   8   chr8_7450526     HPrz    G    A        0      0        2 
   8   chr8_7450526     ZBoe    G    A        0      0        2 
   8   chr8_7450526     ZGre    G    A        0      0        2 
   8   chr8_7450526     ZHar    G    A        1      2        2 
   8   chr8_7450526   Sample    G    A        0      0        2 
   8   chr8_7450549     AAsi    T    G        0      0        2 
   8   chr8_7450549     AKia    T    G      0.5      1        2 
   8   chr8_7450549     AOna    T    G      0.5      1        2 
   8   chr8_7450549     ASom    T    G        0      0        2 
   8   chr8_7450549     HCab    T    G        0      0        2 
   8   chr8_7450549     HPrz    T    G        0      0        2 
   8   chr8_7450549     ZBoe    T    G        0      0        2 
   8   chr8_7450549     ZGre    T    G        0      0        2 
   8   chr8_7450549     ZHar    T    G        0      0        2 
   8   chr8_7450549   Sample    T    G        0      0        2 
   8   chr8_7456418     AAsi    T    C        0      0        2 
   8   chr8_7456418     AKia    T    C        0      0        2 
   8   chr8_7456418     AOna    T    C        0      0        2 
   8   chr8_7456418     ASom    T    C        1      2        2 
   8   chr8_7456418     HCab    T    C        0      0        2 
   8   chr8_7456418     HPrz    T    C        0      0        2 
   8   chr8_7456418     ZBoe    T    C        0      0        2 
   8   chr8_7456418     ZGre    T    C        0      0        2 
   8   chr8_7456418     ZHar    T    C        0      0        2 
   8   chr8_7456418   Sample    T    C        0      0        2 
   8   chr8_7478033     AAsi    C    A        0      0        2 
   8   chr8_7478033     AKia    C    A        0      0        2 
   8   chr8_7478033     AOna    C    A        0      0        2 
   8   chr8_7478033     ASom    C    A        0      0        2 
   8   chr8_7478033     HCab    C    A        0      0        2 
   8   chr8_7478033     HPrz    C    A        0      0        2 
   8   chr8_7478033     ZBoe    C    A        0      0        2 
   8   chr8_7478033     ZGre    C    A        0      0        2 
   8   chr8_7478033     ZHar    C    A        1      2        2 
   8   chr8_7478033   Sample    C    A        0      0        2 
   8   chr8_7486298     AAsi    G    A        1      2        2 
   8   chr8_7486298     AKia    G    A        0      0        2 
   8   chr8_7486298     AOna    G    A        0      0        2 
   8   chr8_7486298     ASom    G    A        1      2        2 
   8   chr8_7486298     HCab    G    A        0      0        2 
   8   chr8_7486298     HPrz    G    A        0      0        2 
   8   chr8_7486298     ZBoe    G    A        0      0        2 
   8   chr8_7486298     ZGre    G    A        0      0        2 
   8   chr8_7486298     ZHar    G    A        0      0        2 
   8   chr8_7486298   Sample    G    A        0      0        2 
   8   chr8_7491829     AAsi    A    G        0      0        2 
   8   chr8_7491829     AKia    A    G        0      0        2 
   8   chr8_7491829     AOna    A    G        0      0        2 
   8   chr8_7491829     ASom    A    G        0      0        2 
   8   chr8_7491829     HCab    A    G        1      2        2 
   8   chr8_7491829     HPrz    A    G        1      2        2 
   8   chr8_7491829     ZBoe    A    G        0      0        2 
   8   chr8_7491829     ZGre    A    G        0      0        2 
   8   chr8_7491829     ZHar    A    G        0      0        2 
   8   chr8_7491829   Sample    A    G        1      2        2 
   8   chr8_7495341     AAsi    T    C        0      0        2 
   8   chr8_7495341     AKia    T    C        0      0        2 
   8   chr8_7495341     AOna    T    C        0      0        2 
   8   chr8_7495341     ASom    T    C        0      0        2 
   8   chr8_7495341     HCab    T    C        0      0        2 
   8   chr8_7495341     HPrz    T    C        0      0        2 
   8   chr8_7495341     ZBoe    T    C        0      0        2 
   8   chr8_7495341     ZGre    T    C        0      0        2 
   8   chr8_7495341     ZHar    T    C        1      2        2 
   8   chr8_7495341   Sample    T    C        0      0        2 
   8   chr8_7504212     AAsi    T    G        1      2        2 
   8   chr8_7504212     AKia    T    G        0      0        2 
   8   chr8_7504212     AOna    T    G        0      0        2 
   8   chr8_7504212     ASom    T    G        1      2        2 
   8   chr8_7504212     HCab    T    G        0      0        2 
   8   chr8_7504212     HPrz    T    G        0      0        2 
   8   chr8_7504212     ZBoe    T    G        0      0        2 
   8   chr8_7504212     ZGre    T    G        0      0        2 
   8   chr8_7504212     ZHar    T    G        0      0        2 
   8   chr8_7504212   Sample    T    G        0      0        2 
   8   chr8_7507386     AAsi    C    T        0      0        2 
   8   chr8_7507386     AKia    C    T        0      0        2 
   8   chr8_7507386     AOna    C    T        0      0        2 
   8   chr8_7507386     ASom    C    T        0      0        2 
   8   chr8_7507386     HCab    C    T        1      2        2 
   8   chr8_7507386     HPrz    C    T        1      2        2 
   8   chr8_7507386     ZBoe    C    T        0      0        2 
   8   chr8_7507386     ZGre    C    T        0      0        2 
   8   chr8_7507386     ZHar    C    T        0      0        2 
   8   chr8_7507386   Sample    C    T        1      2        2 
   8   chr8_7509006     AAsi    T    C        0      0        2 
   8   chr8_7509006     AKia    T    C        0      0        2 
   8   chr8_7509006     AOna    T    C        0      0        2 
   8   chr8_7509006     ASom    T    C        0      0        2 
   8   chr8_7509006     HCab    T    C        1      2        2 
   8   chr8_7509006     HPrz    T    C        1      2        2 
   8   chr8_7509006     ZBoe    T    C        0      0        2 
   8   chr8_7509006     ZGre    T    C        0      0        2 
   8   chr8_7509006     ZHar    T    C        0      0        2 
   8   chr8_7509006   Sample    T    C        1      2        2 
   8   chr8_7509123     AAsi    G    A        0      0        2 
   8   chr8_7509123     AKia    G    A        0      0        2 
   8   chr8_7509123     AOna    G    A      0.5      1        2 
   8   chr8_7509123     ASom    G    A        0      0        2 
   8   chr8_7509123     HCab    G    A        0      0        2 
   8   chr8_7509123     HPrz    G    A        0      0        2 
   8   chr8_7509123     ZBoe    G    A        0      0        2 
   8   chr8_7509123     ZGre    G    A        0      0        2 
   8   chr8_7509123     ZHar    G    A        0      0        2 
   8   chr8_7509123   Sample    G    A        0      0        2 
   8   chr8_7530472     AAsi    C    T      0.5      1        2 
   8   chr8_7530472     AKia    C    T        0      0        2 
   8   chr8_7530472     AOna    C    T        0      0        2 
   8   chr8_7530472     ASom    C    T        0      0        2 
   8   chr8_7530472     HCab    C    T        0      0        2 
   8   chr8_7530472     HPrz    C    T        0      0        2 
   8   chr8_7530472     ZBoe    C    T        0      0        2 
   8   chr8_7530472     ZGre    C    T        0      0        2 
   8   chr8_7530472     ZHar    C    T        0      0        2 
   8   chr8_7530472   Sample    C    T        0      0        2 
   8   chr8_7534234     AAsi    A    G      0.5      1        2 
   8   chr8_7534234     AKia    A    G        0      0        2 
   8   chr8_7534234     AOna    A    G        0      0        2 
   8   chr8_7534234     ASom    A    G        0      0        2 
   8   chr8_7534234     HCab    A    G        0      0        2 
   8   chr8_7534234     HPrz    A    G        0      0        2 
   8   chr8_7534234     ZBoe    A    G        0      0        2 
   8   chr8_7534234     ZGre    A    G        0      0        2 
   8   chr8_7534234     ZHar    A    G        0      0        2 
   8   chr8_7534234   Sample    A    G        0      0        2 
   8   chr8_7536470     AAsi    T    A        0      0        2 
   8   chr8_7536470     AKia    T    A        0      0        2 
   8   chr8_7536470     AOna    T    A        0      0        2 
   8   chr8_7536470     ASom    T    A        0      0        2 
   8   chr8_7536470     HCab    T    A        1      2        2 
   8   chr8_7536470     HPrz    T    A        1      2        2 
   8   chr8_7536470     ZBoe    T    A        0      0        2 
   8   chr8_7536470     ZGre    T    A        0      0        2 
   8   chr8_7536470     ZHar    T    A        0      0        2 
   8   chr8_7536470   Sample    T    A        1      2        2 
   8   chr8_7537755     AAsi    C    T        0      0        2 
   8   chr8_7537755     AKia    C    T        1      2        2 
   8   chr8_7537755     AOna    C    T        0      0        2 
   8   chr8_7537755     ASom    C    T        0      0        2 
   8   chr8_7537755     HCab    C    T        0      0        2 
   8   chr8_7537755     HPrz    C    T        0      0        2 
   8   chr8_7537755     ZBoe    C    T        0      0        2 
   8   chr8_7537755     ZGre    C    T        0      0        2 
   8   chr8_7537755     ZHar    C    T        0      0        2 
   8   chr8_7537755   Sample    C    T        0      0        2 
   8   chr8_7553499     AAsi    C    G        0      0        2 
   8   chr8_7553499     AKia    C    G      0.5      1        2 
   8   chr8_7553499     AOna    C    G      0.5      1        2 
   8   chr8_7553499     ASom    C    G        0      0        2 
   8   chr8_7553499     HCab    C    G        0      0        2 
   8   chr8_7553499     HPrz    C    G        0      0        2 
   8   chr8_7553499     ZBoe    C    G        0      0        2 
   8   chr8_7553499     ZGre    C    G        0      0        2 
   8   chr8_7553499     ZHar    C    G        0      0        2 
   8   chr8_7553499   Sample    C    G        0      0        2 
   8   chr8_7558524     AAsi    G    A        0      0        2 
   8   chr8_7558524     AKia    G    A        0      0        2 
   8   chr8_7558524     AOna    G    A        0      0        2 
   8   chr8_7558524     ASom    G    A        0      0        2 
   8   chr8_7558524     HCab    G    A        1      2        2 
   8   chr8_7558524     HPrz    G    A        1      2        2 
   8   chr8_7558524     ZBoe    G    A        0      0        2 
   8   chr8_7558524     ZGre    G    A        0      0        2 
   8   chr8_7558524     ZHar    G    A        0      0        2 
   8   chr8_7558524   Sample    G    A        1      2        2 
   8   chr8_7567727     AAsi    G    A        0      0        2 
   8   chr8_7567727     AKia    G    A        0      0        2 
   8   chr8_7567727     AOna    G    A        0      0        2 
   8   chr8_7567727     ASom    G    A        0      0        2 
   8   chr8_7567727     HCab    G    A        1      2        2 
   8   chr8_7567727     HPrz    G    A        1      2        2 
   8   chr8_7567727     ZBoe    G    A        0      0        2 
   8   chr8_7567727     ZGre    G    A        0      0        2 
   8   chr8_7567727     ZHar    G    A        0      0        2 
   8   chr8_7567727   Sample    G    A        1      2        2 
   8   chr8_7568995     AAsi    A    G        0      0        2 
   8   chr8_7568995     AKia    A    G        0      0        2 
   8   chr8_7568995     AOna    A    G        0      0        2 
   8   chr8_7568995     ASom    A    G        0      0        2 
   8   chr8_7568995     HCab    A    G        1      2        2 
   8   chr8_7568995     HPrz    A    G        1      2        2 
   8   chr8_7568995     ZBoe    A    G        0      0        2 
   8   chr8_7568995     ZGre    A    G        0      0        2 
   8   chr8_7568995     ZHar    A    G        0      0        2 
   8   chr8_7568995   Sample    A    G        1      2        2 
   8   chr8_7569367     AAsi    G    A        0      0        2 
   8   chr8_7569367     AKia    G    A        0      0        2 
   8   chr8_7569367     AOna    G    A        0      0        2 
   8   chr8_7569367     ASom    G    A        0      0        2 
   8   chr8_7569367     HCab    G    A        1      2        2 
   8   chr8_7569367     HPrz    G    A        1      2        2 
   8   chr8_7569367     ZBoe    G    A        0      0        2 
   8   chr8_7569367     ZGre    G    A        0      0        2 
   8   chr8_7569367     ZHar    G    A        0      0        2 
   8   chr8_7569367   Sample    G    A        1      2        2 
   8   chr8_7573978     AAsi    T    C        0      0        2 
   8   chr8_7573978     AKia    T    C        0      0        2 
   8   chr8_7573978     AOna    T    C      0.5      1        2 
   8   chr8_7573978     ASom    T    C        0      0        2 
   8   chr8_7573978     HCab    T    C        0      0        2 
   8   chr8_7573978     HPrz    T    C        0      0        2 
   8   chr8_7573978     ZBoe    T    C        0      0        2 
   8   chr8_7573978     ZGre    T    C        0      0        2 
   8   chr8_7573978     ZHar    T    C        0      0        2 
   8   chr8_7573978   Sample    T    C        0      0        2 
   8   chr8_7582404     AAsi    T    C        0      0        2 
   8   chr8_7582404     AKia    T    C        0      0        2 
   8   chr8_7582404     AOna    T    C        0      0        2 
   8   chr8_7582404     ASom    T    C        0      0        2 
   8   chr8_7582404     HCab    T    C        0      0        2 
   8   chr8_7582404     HPrz    T    C        0      0        2 
   8   chr8_7582404     ZBoe    T    C        0      0        2 
   8   chr8_7582404     ZGre    T    C        0      0        2 
   8   chr8_7582404     ZHar    T    C        1      2        2 
   8   chr8_7582404   Sample    T    C        0      0        2 
   8   chr8_7588977     AAsi    A    G        0      0        2 
   8   chr8_7588977     AKia    A    G        0      0        2 
   8   chr8_7588977     AOna    A    G        0      0        2 
   8   chr8_7588977     ASom    A    G      0.5      1        2 
   8   chr8_7588977     HCab    A    G        0      0        2 
   8   chr8_7588977     HPrz    A    G        0      0        2 
   8   chr8_7588977     ZBoe    A    G        0      0        2 
   8   chr8_7588977     ZGre    A    G        0      0        2 
   8   chr8_7588977     ZHar    A    G        0      0        2 
   8   chr8_7588977   Sample    A    G        0      0        2 
   8   chr8_7596894     AAsi    G    A        0      0        2 
   8   chr8_7596894     AKia    G    A        0      0        2 
   8   chr8_7596894     AOna    G    A        0      0        2 
   8   chr8_7596894     ASom    G    A        0      0        2 
   8   chr8_7596894     HCab    G    A        1      2        2 
   8   chr8_7596894     HPrz    G    A        1      2        2 
   8   chr8_7596894     ZBoe    G    A        0      0        2 
   8   chr8_7596894     ZGre    G    A        0      0        2 
   8   chr8_7596894     ZHar    G    A        0      0        2 
   8   chr8_7596894   Sample    G    A        1      2        2 
   8   chr8_7598577     AAsi    A    G        0      0        2 
   8   chr8_7598577     AKia    A    G        0      0        2 
   8   chr8_7598577     AOna    A    G        0      0        2 
   8   chr8_7598577     ASom    A    G        0      0        2 
   8   chr8_7598577     HCab    A    G        0      0        2 
   8   chr8_7598577     HPrz    A    G      0.5      1        2 
   8   chr8_7598577     ZBoe    A    G        0      0        2 
   8   chr8_7598577     ZGre    A    G        0      0        2 
   8   chr8_7598577     ZHar    A    G        0      0        2 
   8   chr8_7598577   Sample    A    G        0      0        2 
   8   chr8_7604095     AAsi    A    G        0      0        2 
   8   chr8_7604095     AKia    A    G        1      2        2 
   8   chr8_7604095     AOna    A    G        0      0        2 
   8   chr8_7604095     ASom    A    G        0      0        2 
   8   chr8_7604095     HCab    A    G        0      0        2 
   8   chr8_7604095     HPrz    A    G        0      0        2 
   8   chr8_7604095     ZBoe    A    G        0      0        2 
   8   chr8_7604095     ZGre    A    G        0      0        2 
   8   chr8_7604095     ZHar    A    G        0      0        2 
   8   chr8_7604095   Sample    A    G        0      0        2 
   8   chr8_7614497     AAsi    G    A        0      0        2 
   8   chr8_7614497     AKia    G    A        0      0        2 
   8   chr8_7614497     AOna    G    A        0      0        2 
   8   chr8_7614497     ASom    G    A        0      0        2 
   8   chr8_7614497     HCab    G    A        0      0        2 
   8   chr8_7614497     HPrz    G    A      0.5      1        2 
   8   chr8_7614497     ZBoe    G    A        0      0        2 
   8   chr8_7614497     ZGre    G    A        0      0        2 
   8   chr8_7614497     ZHar    G    A        0      0        2 
   8   chr8_7614497   Sample    G    A        0      0        2 
   8   chr8_7617164     AAsi    G    C        0      0        2 
   8   chr8_7617164     AKia    G    C        0      0        2 
   8   chr8_7617164     AOna    G    C      0.5      1        2 
   8   chr8_7617164     ASom    G    C        0      0        2 
   8   chr8_7617164     HCab    G    C        0      0        2 
   8   chr8_7617164     HPrz    G    C        0      0        2 
   8   chr8_7617164     ZBoe    G    C        0      0        2 
   8   chr8_7617164     ZGre    G    C        0      0        2 
   8   chr8_7617164     ZHar    G    C        0      0        2 
   8   chr8_7617164   Sample    G    C        0      0        2 
   8   chr8_7625215     AAsi    C    G        0      0        2 
   8   chr8_7625215     AKia    C    G        0      0        2 
   8   chr8_7625215     AOna    C    G        1      2        2 
   8   chr8_7625215     ASom    C    G        0      0        2 
   8   chr8_7625215     HCab    C    G        0      0        2 
   8   chr8_7625215     HPrz    C    G        0      0        2 
   8   chr8_7625215     ZBoe    C    G        0      0        2 
   8   chr8_7625215     ZGre    C    G        0      0        2 
   8   chr8_7625215     ZHar    C    G        0      0        2 
   8   chr8_7625215   Sample    C    G        0      0        2 
   8   chr8_7626692     AAsi    A    G        0      0        2 
   8   chr8_7626692     AKia    A    G        0      0        2 
   8   chr8_7626692     AOna    A    G        0      0        2 
   8   chr8_7626692     ASom    A    G        0      0        2 
   8   chr8_7626692     HCab    A    G        0      0        2 
   8   chr8_7626692     HPrz    A    G        0      0        2 
   8   chr8_7626692     ZBoe    A    G        0      0        2 
   8   chr8_7626692     ZGre    A    G        0      0        2 
   8   chr8_7626692     ZHar    A    G        1      2        2 
   8   chr8_7626692   Sample    A    G        0      0        2 
   8   chr8_7634176     AAsi    G    A        0      0        2 
   8   chr8_7634176     AKia    G    A        0      0        2 
   8   chr8_7634176     AOna    G    A        0      0        2 
   8   chr8_7634176     ASom    G    A        0      0        2 
   8   chr8_7634176     HCab    G    A        0      0        2 
   8   chr8_7634176     HPrz    G    A      0.5      1        2 
   8   chr8_7634176     ZBoe    G    A        0      0        2 
   8   chr8_7634176     ZGre    G    A        0      0        2 
   8   chr8_7634176     ZHar    G    A        0      0        2 
   8   chr8_7634176   Sample    G    A        0      0        2 
   8   chr8_7635626     AAsi    C    G        0      0        2 
   8   chr8_7635626     AKia    C    G        0      0        2 
   8   chr8_7635626     AOna    C    G        0      0        2 
   8   chr8_7635626     ASom    C    G        0      0        2 
   8   chr8_7635626     HCab    C    G        0      0        2 
   8   chr8_7635626     HPrz    C    G        0      0        2 
   8   chr8_7635626     ZBoe    C    G        0      0        2 
   8   chr8_7635626     ZGre    C    G        1      2        2 
   8   chr8_7635626     ZHar    C    G        0      0        2 
   8   chr8_7635626   Sample    C    G        0      0        2 
   8   chr8_7647696     AAsi    T    C        1      2        2 
   8   chr8_7647696     AKia    T    C        0      0        2 
   8   chr8_7647696     AOna    T    C        0      0        2 
   8   chr8_7647696     ASom    T    C        1      2        2 
   8   chr8_7647696     HCab    T    C        0      0        2 
   8   chr8_7647696     HPrz    T    C        0      0        2 
   8   chr8_7647696     ZBoe    T    C        0      0        2 
   8   chr8_7647696     ZGre    T    C        0      0        2 
   8   chr8_7647696     ZHar    T    C        0      0        2 
   8   chr8_7647696   Sample    T    C        0      0        2 
   8   chr8_7648430     AAsi    G    A        0      0        2 
   8   chr8_7648430     AKia    G    A        0      0        2 
   8   chr8_7648430     AOna    G    A        0      0        2 
   8   chr8_7648430     ASom    G    A        0      0        2 
   8   chr8_7648430     HCab    G    A        0      0        2 
   8   chr8_7648430     HPrz    G    A        0      0        2 
   8   chr8_7648430     ZBoe    G    A        0      0        2 
   8   chr8_7648430     ZGre    G    A      0.5      1        2 
   8   chr8_7648430     ZHar    G    A        0      0        2 
   8   chr8_7648430   Sample    G    A        0      0        2 
   8   chr8_7655583     AAsi    C    A        0      0        2 
   8   chr8_7655583     AKia    C    A        1      2        2 
   8   chr8_7655583     AOna    C    A        0      0        2 
   8   chr8_7655583     ASom    C    A        0      0        2 
   8   chr8_7655583     HCab    C    A        0      0        2 
   8   chr8_7655583     HPrz    C    A        0      0        2 
   8   chr8_7655583     ZBoe    C    A        0      0        2 
   8   chr8_7655583     ZGre    C    A        0      0        2 
   8   chr8_7655583     ZHar    C    A        0      0        2 
   8   chr8_7655583   Sample    C    A        0      0        2 
   8   chr8_7658134     AAsi    C    T        0      0        2 
   8   chr8_7658134     AKia    C    T        0      0        2 
   8   chr8_7658134     AOna    C    T        0      0        2 
   8   chr8_7658134     ASom    C    T        0      0        2 
   8   chr8_7658134     HCab    C    T        0      0        2 
   8   chr8_7658134     HPrz    C    T        0      0        2 
   8   chr8_7658134     ZBoe    C    T        0      0        2 
   8   chr8_7658134     ZGre    C    T        1      2        2 
   8   chr8_7658134     ZHar    C    T        0      0        2 
   8   chr8_7658134   Sample    C    T        0      0        2 
   8   chr8_7682727     AAsi    A    C        1      2        2 
   8   chr8_7682727     AKia    A    C        0      0        2 
   8   chr8_7682727     AOna    A    C        0      0        2 
   8   chr8_7682727     ASom    A    C        0      0        2 
   8   chr8_7682727     HCab    A    C        0      0        2 
   8   chr8_7682727     HPrz    A    C        0      0        2 
   8   chr8_7682727     ZBoe    A    C        0      0        2 
   8   chr8_7682727     ZGre    A    C        0      0        2 
   8   chr8_7682727     ZHar    A    C        0      0        2 
   8   chr8_7682727   Sample    A    C        0      0        2 
   8   chr8_7686641     AAsi    G    A        0      0        2 
   8   chr8_7686641     AKia    G    A        0      0        2 
   8   chr8_7686641     AOna    G    A        0      0        2 
   8   chr8_7686641     ASom    G    A        0      0        2 
   8   chr8_7686641     HCab    G    A        0      0        2 
   8   chr8_7686641     HPrz    G    A        0      0        2 
   8   chr8_7686641     ZBoe    G    A      0.5      1        2 
   8   chr8_7686641     ZGre    G    A        0      0        2 
   8   chr8_7686641     ZHar    G    A        1      2        2 
   8   chr8_7686641   Sample    G    A        0      0        2 
   8   chr8_7698469     AAsi    C    T        0      0        2 
   8   chr8_7698469     AKia    C    T        0      0        2 
   8   chr8_7698469     AOna    C    T        0      0        2 
   8   chr8_7698469     ASom    C    T        0      0        2 
   8   chr8_7698469     HCab    C    T        0      0        2 
   8   chr8_7698469     HPrz    C    T        0      0        2 
   8   chr8_7698469     ZBoe    C    T        0      0        2 
   8   chr8_7698469     ZGre    C    T        1      2        2 
   8   chr8_7698469     ZHar    C    T        0      0        2 
   8   chr8_7698469   Sample    C    T        0      0        2 
   8   chr8_7703767     AAsi    T    C        0      0        2 
   8   chr8_7703767     AKia    T    C        0      0        2 
   8   chr8_7703767     AOna    T    C        0      0        2 
   8   chr8_7703767     ASom    T    C      0.5      1        2 
   8   chr8_7703767     HCab    T    C        0      0        2 
   8   chr8_7703767     HPrz    T    C        0      0        2 
   8   chr8_7703767     ZBoe    T    C        0      0        2 
   8   chr8_7703767     ZGre    T    C        0      0        2 
   8   chr8_7703767     ZHar    T    C        0      0        2 
   8   chr8_7703767   Sample    T    C        0      0        2 
   8   chr8_7704180     AAsi    C    A        0      0        2 
   8   chr8_7704180     AKia    C    A        0      0        2 
   8   chr8_7704180     AOna    C    A        0      0        2 
   8   chr8_7704180     ASom    C    A        0      0        2 
   8   chr8_7704180     HCab    C    A        0      0        2 
   8   chr8_7704180     HPrz    C    A        0      0        2 
   8   chr8_7704180     ZBoe    C    A      0.5      1        2 
   8   chr8_7704180     ZGre    C    A        0      0        2 
   8   chr8_7704180     ZHar    C    A        0      0        2 
   8   chr8_7704180   Sample    C    A        0      0        2 
   8   chr8_7708794     AAsi    C    T        0      0        2 
   8   chr8_7708794     AKia    C    T        0      0        2 
   8   chr8_7708794     AOna    C    T        0      0        2 
   8   chr8_7708794     ASom    C    T        0      0        2 
   8   chr8_7708794     HCab    C    T        1      2        2 
   8   chr8_7708794     HPrz    C    T        1      2        2 
   8   chr8_7708794     ZBoe    C    T        0      0        2 
   8   chr8_7708794     ZGre    C    T        0      0        2 
   8   chr8_7708794     ZHar    C    T        0      0        2 
   8   chr8_7708794   Sample    C    T        1      2        2 
   8   chr8_7710082     AAsi    T    C        0      0        2 
   8   chr8_7710082     AKia    T    C        0      0        2 
   8   chr8_7710082     AOna    T    C      0.5      1        2 
   8   chr8_7710082     ASom    T    C        0      0        2 
   8   chr8_7710082     HCab    T    C        0      0        2 
   8   chr8_7710082     HPrz    T    C        0      0        2 
   8   chr8_7710082     ZBoe    T    C        0      0        2 
   8   chr8_7710082     ZGre    T    C        0      0        2 
   8   chr8_7710082     ZHar    T    C        0      0        2 
   8   chr8_7710082   Sample    T    C        0      0        2 
   8   chr8_7710166     AAsi    T    C        0      0        2 
   8   chr8_7710166     AKia    T    C        0      0        2 
   8   chr8_7710166     AOna    T    C        0      0        2 
   8   chr8_7710166     ASom    T    C        0      0        2 
   8   chr8_7710166     HCab    T    C        0      0        2 
   8   chr8_7710166     HPrz    T    C        0      0        2 
   8   chr8_7710166     ZBoe    T    C        0      0        2 
   8   chr8_7710166     ZGre    T    C        0      0        2 
   8   chr8_7710166     ZHar    T    C        1      2        2 
   8   chr8_7710166   Sample    T    C        0      0        2 
   8   chr8_7711795     AAsi    A    T        0      0        2 
   8   chr8_7711795     AKia    A    T        0      0        2 
   8   chr8_7711795     AOna    A    T        0      0        2 
   8   chr8_7711795     ASom    A    T        0      0        2 
   8   chr8_7711795     HCab    A    T        1      2        2 
   8   chr8_7711795     HPrz    A    T        1      2        2 
   8   chr8_7711795     ZBoe    A    T        0      0        2 
   8   chr8_7711795     ZGre    A    T        0      0        2 
   8   chr8_7711795     ZHar    A    T        0      0        2 
   8   chr8_7711795   Sample    A    T        1      2        2 
   8   chr8_7712557     AAsi    T    C        0      0        2 
   8   chr8_7712557     AKia    T    C        0      0        2 
   8   chr8_7712557     AOna    T    C        0      0        2 
   8   chr8_7712557     ASom    T    C        0      0        2 
   8   chr8_7712557     HCab    T    C        0      0        2 
   8   chr8_7712557     HPrz    T    C        0      0        2 
   8   chr8_7712557     ZBoe    T    C      0.5      1        2 
   8   chr8_7712557     ZGre    T    C        0      0        2 
   8   chr8_7712557     ZHar    T    C        0      0        2 
   8   chr8_7712557   Sample    T    C        0      0        2 
   8   chr8_7724305     AAsi    T    C        0      0        2 
   8   chr8_7724305     AKia    T    C        1      2        2 
   8   chr8_7724305     AOna    T    C        0      0        2 
   8   chr8_7724305     ASom    T    C        0      0        2 
   8   chr8_7724305     HCab    T    C        0      0        2 
   8   chr8_7724305     HPrz    T    C        0      0        2 
   8   chr8_7724305     ZBoe    T    C        0      0        2 
   8   chr8_7724305     ZGre    T    C        0      0        2 
   8   chr8_7724305     ZHar    T    C        0      0        2 
   8   chr8_7724305   Sample    T    C        0      0        2 
   8   chr8_7728353     AAsi    A    G        0      0        2 
   8   chr8_7728353     AKia    A    G        0      0        2 
   8   chr8_7728353     AOna    A    G      0.5      1        2 
   8   chr8_7728353     ASom    A    G        0      0        2 
   8   chr8_7728353     HCab    A    G        0      0        2 
   8   chr8_7728353     HPrz    A    G        0      0        2 
   8   chr8_7728353     ZBoe    A    G        0      0        2 
   8   chr8_7728353     ZGre    A    G        0      0        2 
   8   chr8_7728353     ZHar    A    G        0      0        2 
   8   chr8_7728353   Sample    A    G        0      0        2 
   8   chr8_7728763     AAsi    A    G        1      2        2 
   8   chr8_7728763     AKia    A    G        0      0        2 
   8   chr8_7728763     AOna    A    G        0      0        2 
   8   chr8_7728763     ASom    A    G        1      2        2 
   8   chr8_7728763     HCab    A    G        0      0        2 
   8   chr8_7728763     HPrz    A    G        0      0        2 
   8   chr8_7728763     ZBoe    A    G        0      0        2 
   8   chr8_7728763     ZGre    A    G        0      0        2 
   8   chr8_7728763     ZHar    A    G        0      0        2 
   8   chr8_7728763   Sample    A    G        0      0        2 
   8   chr8_7729132     AAsi    A    G        0      0        2 
   8   chr8_7729132     AKia    A    G        0      0        2 
   8   chr8_7729132     AOna    A    G        0      0        2 
   8   chr8_7729132     ASom    A    G        0      0        2 
   8   chr8_7729132     HCab    A    G        0      0        2 
   8   chr8_7729132     HPrz    A    G        0      0        2 
   8   chr8_7729132     ZBoe    A    G        0      0        2 
   8   chr8_7729132     ZGre    A    G        0      0        2 
   8   chr8_7729132     ZHar    A    G        1      2        2 
   8   chr8_7729132   Sample    A    G        0      0        2 
   8   chr8_7737710     AAsi    G    A        0      0        2 
   8   chr8_7737710     AKia    G    A        0      0        2 
   8   chr8_7737710     AOna    G    A        0      0        2 
   8   chr8_7737710     ASom    G    A        0      0        2 
   8   chr8_7737710     HCab    G    A        0      0        2 
   8   chr8_7737710     HPrz    G    A        0      0        2 
   8   chr8_7737710     ZBoe    G    A        1      2        2 
   8   chr8_7737710     ZGre    G    A        1      2        2 
   8   chr8_7737710     ZHar    G    A        0      0        2 
   8   chr8_7737710   Sample    G    A        0      0        2 
   8   chr8_7739126     AAsi    C    T        1      2        2 
   8   chr8_7739126     AKia    C    T        0      0        2 
   8   chr8_7739126     AOna    C    T        0      0        2 
   8   chr8_7739126     ASom    C    T        1      2        2 
   8   chr8_7739126     HCab    C    T        0      0        2 
   8   chr8_7739126     HPrz    C    T        0      0        2 
   8   chr8_7739126     ZBoe    C    T        0      0        2 
```
