## Supplementary File 9. Zonkey (Schubert et al. 2017) report for donkey specimen Ancient9. for "No genetic evidence yet for hinnies at Mazongshan (400-160 BCE), northwestern China": incl_ts.frq.strat (part 113 of 308)

```
   8   chr8_7739126     ZGre    C    T        0      0        2 
   8   chr8_7739126     ZHar    C    T        0      0        2 
   8   chr8_7739126   Sample    C    T        0      0        2 
   8   chr8_7741298     AAsi    A    C        1      2        2 
   8   chr8_7741298     AKia    A    C        0      0        2 
   8   chr8_7741298     AOna    A    C        0      0        2 
   8   chr8_7741298     ASom    A    C        1      2        2 
   8   chr8_7741298     HCab    A    C        0      0        2 
   8   chr8_7741298     HPrz    A    C        0      0        2 
   8   chr8_7741298     ZBoe    A    C        0      0        2 
   8   chr8_7741298     ZGre    A    C        0      0        2 
   8   chr8_7741298     ZHar    A    C        0      0        2 
   8   chr8_7741298   Sample    A    C        0      0        2 
   8   chr8_7744943     AAsi    A    G        0      0        2 
   8   chr8_7744943     AKia    A    G        0      0        2 
   8   chr8_7744943     AOna    A    G        0      0        2 
   8   chr8_7744943     ASom    A    G      0.5      1        2 
   8   chr8_7744943     HCab    A    G        0      0        2 
   8   chr8_7744943     HPrz    A    G        0      0        2 
   8   chr8_7744943     ZBoe    A    G        0      0        2 
   8   chr8_7744943     ZGre    A    G        0      0        2 
   8   chr8_7744943     ZHar    A    G        0      0        2 
   8   chr8_7744943   Sample    A    G        0      0        2 
   8   chr8_7752947     AAsi    C    T        0      0        2 
   8   chr8_7752947     AKia    C    T        0      0        2 
   8   chr8_7752947     AOna    C    T        0      0        2 
   8   chr8_7752947     ASom    C    T        0      0        2 
   8   chr8_7752947     HCab    C    T        1      2        2 
   8   chr8_7752947     HPrz    C    T        1      2        2 
   8   chr8_7752947     ZBoe    C    T        0      0        2 
   8   chr8_7752947     ZGre    C    T        0      0        2 
   8   chr8_7752947     ZHar    C    T        0      0        2 
   8   chr8_7752947   Sample    C    T        1      2        2 
   8   chr8_7755081     AAsi    T    C        0      0        2 
   8   chr8_7755081     AKia    T    C        0      0        2 
   8   chr8_7755081     AOna    T    C        0      0        2 
   8   chr8_7755081     ASom    T    C        0      0        2 
   8   chr8_7755081     HCab    T    C        1      2        2 
   8   chr8_7755081     HPrz    T    C        1      2        2 
   8   chr8_7755081     ZBoe    T    C        0      0        2 
   8   chr8_7755081     ZGre    T    C        0      0        2 
   8   chr8_7755081     ZHar    T    C        0      0        2 
   8   chr8_7755081   Sample    T    C        1      2        2 
   8   chr8_7766235     AAsi    G    A        0      0        2 
   8   chr8_7766235     AKia    G    A        0      0        2 
   8   chr8_7766235     AOna    G    A        0      0        2 
   8   chr8_7766235     ASom    G    A        0      0        2 
   8   chr8_7766235     HCab    G    A        1      2        2 
   8   chr8_7766235     HPrz    G    A        1      2        2 
   8   chr8_7766235     ZBoe    G    A        0      0        2 
   8   chr8_7766235     ZGre    G    A        0      0        2 
   8   chr8_7766235     ZHar    G    A        0      0        2 
   8   chr8_7766235   Sample    G    A        1      2        2 
   8   chr8_7768327     AAsi    A    G        0      0        2 
   8   chr8_7768327     AKia    A    G        0      0        2 
   8   chr8_7768327     AOna    A    G        0      0        2 
   8   chr8_7768327     ASom    A    G        0      0        2 
   8   chr8_7768327     HCab    A    G      0.5      1        2 
   8   chr8_7768327     HPrz    A    G        0      0        2 
   8   chr8_7768327     ZBoe    A    G        0      0        2 
   8   chr8_7768327     ZGre    A    G        0      0        2 
   8   chr8_7768327     ZHar    A    G        0      0        2 
   8   chr8_7768327   Sample    A    G        1      2        2 
   8   chr8_7774226     AAsi    C    G        0      0        2 
   8   chr8_7774226     AKia    C    G        0      0        2 
   8   chr8_7774226     AOna    C    G        0      0        2 
   8   chr8_7774226     ASom    C    G        1      2        2 
   8   chr8_7774226     HCab    C    G        0      0        2 
   8   chr8_7774226     HPrz    C    G        0      0        2 
   8   chr8_7774226     ZBoe    C    G        0      0        2 
   8   chr8_7774226     ZGre    C    G        0      0        2 
   8   chr8_7774226     ZHar    C    G        0      0        2 
   8   chr8_7774226   Sample    C    G        0      0        2 
   8   chr8_7779328     AAsi    A    G        0      0        2 
   8   chr8_7779328     AKia    A    G        1      2        2 
   8   chr8_7779328     AOna    A    G      0.5      1        2 
   8   chr8_7779328     ASom    A    G        0      0        2 
   8   chr8_7779328     HCab    A    G        0      0        2 
   8   chr8_7779328     HPrz    A    G        0      0        2 
   8   chr8_7779328     ZBoe    A    G        0      0        2 
   8   chr8_7779328     ZGre    A    G        0      0        2 
   8   chr8_7779328     ZHar    A    G        1      2        2 
   8   chr8_7779328   Sample    A    G        0      0        2 
   8   chr8_7784413     AAsi    T    G        1      2        2 
   8   chr8_7784413     AKia    T    G        0      0        2 
   8   chr8_7784413     AOna    T    G        0      0        2 
   8   chr8_7784413     ASom    T    G        1      2        2 
   8   chr8_7784413     HCab    T    G        0      0        2 
   8   chr8_7784413     HPrz    T    G        0      0        2 
   8   chr8_7784413     ZBoe    T    G        0      0        2 
   8   chr8_7784413     ZGre    T    G        0      0        2 
   8   chr8_7784413     ZHar    T    G        0      0        2 
   8   chr8_7784413   Sample    T    G        0      0        2 
   8   chr8_7789832     AAsi    C    T        0      0        2 
   8   chr8_7789832     AKia    C    T        0      0        2 
   8   chr8_7789832     AOna    C    T        0      0        2 
   8   chr8_7789832     ASom    C    T        0      0        2 
   8   chr8_7789832     HCab    C    T        1      2        2 
   8   chr8_7789832     HPrz    C    T        1      2        2 
   8   chr8_7789832     ZBoe    C    T        0      0        2 
   8   chr8_7789832     ZGre    C    T        0      0        2 
   8   chr8_7789832     ZHar    C    T        0      0        2 
   8   chr8_7789832   Sample    C    T        1      2        2 
   8   chr8_7794045     AAsi    T    G        0      0        2 
   8   chr8_7794045     AKia    T    G        1      2        2 
   8   chr8_7794045     AOna    T    G        0      0        2 
   8   chr8_7794045     ASom    T    G        0      0        2 
   8   chr8_7794045     HCab    T    G        0      0        2 
   8   chr8_7794045     HPrz    T    G        0      0        2 
   8   chr8_7794045     ZBoe    T    G        0      0        2 
   8   chr8_7794045     ZGre    T    G        0      0        2 
   8   chr8_7794045     ZHar    T    G        0      0        2 
   8   chr8_7794045   Sample    T    G        0      0        2 
   8   chr8_7808662     AAsi    C    T        0      0        2 
   8   chr8_7808662     AKia    C    T        0      0        2 
   8   chr8_7808662     AOna    C    T        0      0        2 
   8   chr8_7808662     ASom    C    T        0      0        2 
   8   chr8_7808662     HCab    C    T      0.5      1        2 
   8   chr8_7808662     HPrz    C    T        0      0        2 
   8   chr8_7808662     ZBoe    C    T        0      0        2 
   8   chr8_7808662     ZGre    C    T        0      0        2 
   8   chr8_7808662     ZHar    C    T        0      0        2 
   8   chr8_7808662   Sample    C    T        0      0        2 
   8   chr8_7810946     AAsi    T    C        0      0        2 
   8   chr8_7810946     AKia    T    C        0      0        2 
   8   chr8_7810946     AOna    T    C      0.5      1        2 
   8   chr8_7810946     ASom    T    C        0      0        2 
   8   chr8_7810946     HCab    T    C        1      2        2 
   8   chr8_7810946     HPrz    T    C        1      2        2 
   8   chr8_7810946     ZBoe    T    C        0      0        2 
   8   chr8_7810946     ZGre    T    C        0      0        2 
   8   chr8_7810946     ZHar    T    C        0      0        2 
   8   chr8_7810946   Sample    T    C        1      2        2 
   8   chr8_7811582     AAsi    C    T        0      0        2 
   8   chr8_7811582     AKia    C    T        0      0        2 
   8   chr8_7811582     AOna    C    T        0      0        2 
   8   chr8_7811582     ASom    C    T        0      0        2 
   8   chr8_7811582     HCab    C    T        1      2        2 
   8   chr8_7811582     HPrz    C    T        1      2        2 
   8   chr8_7811582     ZBoe    C    T        0      0        2 
   8   chr8_7811582     ZGre    C    T        0      0        2 
   8   chr8_7811582     ZHar    C    T        0      0        2 
   8   chr8_7811582   Sample    C    T        1      2        2 
   8   chr8_7812436     AAsi    T    C        0      0        2 
   8   chr8_7812436     AKia    T    C        0      0        2 
   8   chr8_7812436     AOna    T    C        0      0        2 
   8   chr8_7812436     ASom    T    C        1      2        2 
   8   chr8_7812436     HCab    T    C        0      0        2 
   8   chr8_7812436     HPrz    T    C        0      0        2 
   8   chr8_7812436     ZBoe    T    C        0      0        2 
   8   chr8_7812436     ZGre    T    C        0      0        2 
   8   chr8_7812436     ZHar    T    C        0      0        2 
   8   chr8_7812436   Sample    T    C        0      0        2 
   8   chr8_7813044     AAsi    A    G        0      0        2 
   8   chr8_7813044     AKia    A    G        0      0        2 
   8   chr8_7813044     AOna    A    G        0      0        2 
   8   chr8_7813044     ASom    A    G        0      0        2 
   8   chr8_7813044     HCab    A    G      0.5      1        2 
   8   chr8_7813044     HPrz    A    G        0      0        2 
   8   chr8_7813044     ZBoe    A    G        0      0        2 
   8   chr8_7813044     ZGre    A    G        0      0        2 
   8   chr8_7813044     ZHar    A    G        0      0        2 
   8   chr8_7813044   Sample    A    G        0      0        2 
   8   chr8_7813805     AAsi    T    C        0      0        2 
   8   chr8_7813805     AKia    T    C        0      0        2 
   8   chr8_7813805     AOna    T    C        0      0        2 
   8   chr8_7813805     ASom    T    C        0      0        2 
   8   chr8_7813805     HCab    T    C        1      2        2 
   8   chr8_7813805     HPrz    T    C        1      2        2 
   8   chr8_7813805     ZBoe    T    C        0      0        2 
   8   chr8_7813805     ZGre    T    C        0      0        2 
   8   chr8_7813805     ZHar    T    C        0      0        2 
   8   chr8_7813805   Sample    T    C        1      2        2 
   8   chr8_7813885     AAsi    C    T        0      0        2 
   8   chr8_7813885     AKia    C    T        0      0        2 
   8   chr8_7813885     AOna    C    T        0      0        2 
   8   chr8_7813885     ASom    C    T        0      0        2 
   8   chr8_7813885     HCab    C    T        1      2        2 
   8   chr8_7813885     HPrz    C    T        1      2        2 
   8   chr8_7813885     ZBoe    C    T        0      0        2 
   8   chr8_7813885     ZGre    C    T        0      0        2 
   8   chr8_7813885     ZHar    C    T        0      0        2 
   8   chr8_7813885   Sample    C    T        1      2        2 
   8   chr8_7819512     AAsi    T    G        1      2        2 
   8   chr8_7819512     AKia    T    G        0      0        2 
   8   chr8_7819512     AOna    T    G      0.5      1        2 
   8   chr8_7819512     ASom    T    G        1      2        2 
   8   chr8_7819512     HCab    T    G        0      0        2 
   8   chr8_7819512     HPrz    T    G        0      0        2 
   8   chr8_7819512     ZBoe    T    G        0      0        2 
   8   chr8_7819512     ZGre    T    G        0      0        2 
   8   chr8_7819512     ZHar    T    G        0      0        2 
   8   chr8_7819512   Sample    T    G        0      0        2 
   8   chr8_7824452     AAsi    A    T        0      0        2 
   8   chr8_7824452     AKia    A    T        0      0        2 
   8   chr8_7824452     AOna    A    T        0      0        2 
   8   chr8_7824452     ASom    A    T        0      0        2 
   8   chr8_7824452     HCab    A    T        0      0        2 
   8   chr8_7824452     HPrz    A    T        0      0        2 
   8   chr8_7824452     ZBoe    A    T        0      0        2 
   8   chr8_7824452     ZGre    A    T        0      0        2 
   8   chr8_7824452     ZHar    A    T      0.5      1        2 
   8   chr8_7824452   Sample    A    T        0      0        2 
   8   chr8_7827607     AAsi    G    A        0      0        2 
   8   chr8_7827607     AKia    G    A        0      0        2 
   8   chr8_7827607     AOna    G    A        0      0        2 
   8   chr8_7827607     ASom    G    A        0      0        2 
   8   chr8_7827607     HCab    G    A        1      2        2 
   8   chr8_7827607     HPrz    G    A        1      2        2 
   8   chr8_7827607     ZBoe    G    A        0      0        2 
   8   chr8_7827607     ZGre    G    A        0      0        2 
   8   chr8_7827607     ZHar    G    A        0      0        2 
   8   chr8_7827607   Sample    G    A        1      2        2 
   8   chr8_7837264     AAsi    G    A      0.5      1        2 
   8   chr8_7837264     AKia    G    A        0      0        2 
   8   chr8_7837264     AOna    G    A        0      0        2 
   8   chr8_7837264     ASom    G    A        0      0        2 
   8   chr8_7837264     HCab    G    A        0      0        2 
   8   chr8_7837264     HPrz    G    A        0      0        2 
   8   chr8_7837264     ZBoe    G    A        0      0        2 
   8   chr8_7837264     ZGre    G    A        0      0        2 
   8   chr8_7837264     ZHar    G    A        0      0        2 
   8   chr8_7837264   Sample    G    A        0      0        2 
   8   chr8_7852477     AAsi    G    A        0      0        2 
   8   chr8_7852477     AKia    G    A        0      0        2 
   8   chr8_7852477     AOna    G    A        0      0        2 
   8   chr8_7852477     ASom    G    A        0      0        2 
   8   chr8_7852477     HCab    G    A        0      0        2 
   8   chr8_7852477     HPrz    G    A        0      0        2 
   8   chr8_7852477     ZBoe    G    A        0      0        2 
   8   chr8_7852477     ZGre    G    A        1      2        2 
   8   chr8_7852477     ZHar    G    A        0      0        2 
   8   chr8_7852477   Sample    G    A        0      0        2 
   8   chr8_7854968     AAsi    T    G        0      0        2 
   8   chr8_7854968     AKia    T    G        0      0        2 
   8   chr8_7854968     AOna    T    G        0      0        2 
   8   chr8_7854968     ASom    T    G        0      0        2 
   8   chr8_7854968     HCab    T    G        0      0        2 
   8   chr8_7854968     HPrz    T    G        0      0        2 
   8   chr8_7854968     ZBoe    T    G      0.5      1        2 
   8   chr8_7854968     ZGre    T    G        0      0        2 
   8   chr8_7854968     ZHar    T    G        0      0        2 
   8   chr8_7854968   Sample    T    G        0      0        2 
   8   chr8_7858539     AAsi    G    C        1      2        2 
   8   chr8_7858539     AKia    G    C        0      0        2 
   8   chr8_7858539     AOna    G    C        0      0        2 
   8   chr8_7858539     ASom    G    C        1      2        2 
   8   chr8_7858539     HCab    G    C        0      0        2 
   8   chr8_7858539     HPrz    G    C        0      0        2 
   8   chr8_7858539     ZBoe    G    C        0      0        2 
   8   chr8_7858539     ZGre    G    C        0      0        2 
   8   chr8_7858539     ZHar    G    C        0      0        2 
   8   chr8_7858539   Sample    G    C        0      0        2 
   8   chr8_7868347     AAsi    C    A        0      0        2 
   8   chr8_7868347     AKia    C    A        0      0        2 
   8   chr8_7868347     AOna    C    A        0      0        2 
   8   chr8_7868347     ASom    C    A        0      0        2 
   8   chr8_7868347     HCab    C    A        1      2        2 
   8   chr8_7868347     HPrz    C    A        1      2        2 
   8   chr8_7868347     ZBoe    C    A        0      0        2 
   8   chr8_7868347     ZGre    C    A        0      0        2 
   8   chr8_7868347     ZHar    C    A        0      0        2 
   8   chr8_7868347   Sample    C    A        1      2        2 
   8   chr8_7873344     AAsi    C    T        0      0        2 
   8   chr8_7873344     AKia    C    T        1      2        2 
   8   chr8_7873344     AOna    C    T        1      2        2 
   8   chr8_7873344     ASom    C    T        0      0        2 
   8   chr8_7873344     HCab    C    T        0      0        2 
   8   chr8_7873344     HPrz    C    T        0      0        2 
   8   chr8_7873344     ZBoe    C    T        0      0        2 
   8   chr8_7873344     ZGre    C    T        0      0        2 
   8   chr8_7873344     ZHar    C    T        0      0        2 
   8   chr8_7873344   Sample    C    T        0      0        2 
   8   chr8_7873369     AAsi    A    G        0      0        2 
   8   chr8_7873369     AKia    A    G        0      0        2 
   8   chr8_7873369     AOna    A    G        0      0        2 
   8   chr8_7873369     ASom    A    G        0      0        2 
   8   chr8_7873369     HCab    A    G        0      0        2 
   8   chr8_7873369     HPrz    A    G      0.5      1        2 
   8   chr8_7873369     ZBoe    A    G        0      0        2 
   8   chr8_7873369     ZGre    A    G        0      0        2 
   8   chr8_7873369     ZHar    A    G        0      0        2 
   8   chr8_7873369   Sample    A    G        1      2        2 
   8   chr8_7875598     AAsi    C    T        0      0        2 
   8   chr8_7875598     AKia    C    T        1      2        2 
   8   chr8_7875598     AOna    C    T      0.5      1        2 
   8   chr8_7875598     ASom    C    T        0      0        2 
   8   chr8_7875598     HCab    C    T        0      0        2 
   8   chr8_7875598     HPrz    C    T        0      0        2 
   8   chr8_7875598     ZBoe    C    T        0      0        2 
   8   chr8_7875598     ZGre    C    T        0      0        2 
   8   chr8_7875598     ZHar    C    T        0      0        2 
   8   chr8_7875598   Sample    C    T        0      0        2 
   8   chr8_7876302     AAsi    T    C        0      0        2 
   8   chr8_7876302     AKia    T    C        0      0        2 
   8   chr8_7876302     AOna    T    C        0      0        2 
   8   chr8_7876302     ASom    T    C        0      0        2 
   8   chr8_7876302     HCab    T    C        1      2        2 
   8   chr8_7876302     HPrz    T    C        1      2        2 
   8   chr8_7876302     ZBoe    T    C        0      0        2 
   8   chr8_7876302     ZGre    T    C        0      0        2 
   8   chr8_7876302     ZHar    T    C        0      0        2 
   8   chr8_7876302   Sample    T    C        1      2        2 
   8   chr8_7877596     AAsi    C    T        0      0        2 
   8   chr8_7877596     AKia    C    T        0      0        2 
   8   chr8_7877596     AOna    C    T        0      0        2 
   8   chr8_7877596     ASom    C    T        0      0        2 
   8   chr8_7877596     HCab    C    T      0.5      1        2 
   8   chr8_7877596     HPrz    C    T        0      0        2 
   8   chr8_7877596     ZBoe    C    T        0      0        2 
   8   chr8_7877596     ZGre    C    T        0      0        2 
   8   chr8_7877596     ZHar    C    T        0      0        2 
   8   chr8_7877596   Sample    C    T        0      0        2 
   8   chr8_7880467     AAsi    G    T        0      0        2 
   8   chr8_7880467     AKia    G    T        0      0        2 
   8   chr8_7880467     AOna    G    T        0      0        2 
   8   chr8_7880467     ASom    G    T        0      0        2 
   8   chr8_7880467     HCab    G    T        1      2        2 
   8   chr8_7880467     HPrz    G    T        1      2        2 
   8   chr8_7880467     ZBoe    G    T        0      0        2 
   8   chr8_7880467     ZGre    G    T        0      0        2 
   8   chr8_7880467     ZHar    G    T        0      0        2 
   8   chr8_7880467   Sample    G    T        1      2        2 
   8   chr8_7880908     AAsi    C    T        0      0        2 
   8   chr8_7880908     AKia    C    T        0      0        2 
   8   chr8_7880908     AOna    C    T        1      2        2 
   8   chr8_7880908     ASom    C    T        0      0        2 
   8   chr8_7880908     HCab    C    T        0      0        2 
   8   chr8_7880908     HPrz    C    T        0      0        2 
   8   chr8_7880908     ZBoe    C    T        0      0        2 
   8   chr8_7880908     ZGre    C    T        0      0        2 
   8   chr8_7880908     ZHar    C    T        0      0        2 
   8   chr8_7880908   Sample    C    T        0      0        2 
   8   chr8_7881312     AAsi    G    A        0      0        2 
   8   chr8_7881312     AKia    G    A        0      0        2 
   8   chr8_7881312     AOna    G    A        0      0        2 
   8   chr8_7881312     ASom    G    A        0      0        2 
   8   chr8_7881312     HCab    G    A      0.5      1        2 
   8   chr8_7881312     HPrz    G    A        0      0        2 
   8   chr8_7881312     ZBoe    G    A        0      0        2 
   8   chr8_7881312     ZGre    G    A        0      0        2 
   8   chr8_7881312     ZHar    G    A        0      0        2 
   8   chr8_7881312   Sample    G    A        0      0        2 
   8   chr8_7882851     AAsi    A    G        0      0        2 
   8   chr8_7882851     AKia    A    G        0      0        2 
   8   chr8_7882851     AOna    A    G        0      0        2 
   8   chr8_7882851     ASom    A    G        0      0        2 
   8   chr8_7882851     HCab    A    G      0.5      1        2 
   8   chr8_7882851     HPrz    A    G        1      2        2 
   8   chr8_7882851     ZBoe    A    G        0      0        2 
   8   chr8_7882851     ZGre    A    G        0      0        2 
   8   chr8_7882851     ZHar    A    G        0      0        2 
   8   chr8_7882851   Sample    A    G        1      2        2 
   8   chr8_7883327     AAsi    C    T        0      0        2 
   8   chr8_7883327     AKia    C    T        0      0        2 
   8   chr8_7883327     AOna    C    T        0      0        2 
   8   chr8_7883327     ASom    C    T        0      0        2 
   8   chr8_7883327     HCab    C    T        0      0        2 
   8   chr8_7883327     HPrz    C    T        0      0        2 
   8   chr8_7883327     ZBoe    C    T        1      2        2 
   8   chr8_7883327     ZGre    C    T        0      0        2 
   8   chr8_7883327     ZHar    C    T        1      2        2 
   8   chr8_7883327   Sample    C    T        0      0        2 
   8   chr8_7890042     AAsi    T    A        0      0        2 
   8   chr8_7890042     AKia    T    A        0      0        2 
   8   chr8_7890042     AOna    T    A        0      0        2 
   8   chr8_7890042     ASom    T    A        0      0        2 
   8   chr8_7890042     HCab    T    A        0      0        2 
   8   chr8_7890042     HPrz    T    A        0      0        2 
   8   chr8_7890042     ZBoe    T    A      0.5      1        2 
   8   chr8_7890042     ZGre    T    A        0      0        2 
   8   chr8_7890042     ZHar    T    A        0      0        2 
   8   chr8_7890042   Sample    T    A        0      0        2 
   8   chr8_7890879     AAsi    A    G        0      0        2 
   8   chr8_7890879     AKia    A    G        0      0        2 
   8   chr8_7890879     AOna    A    G        0      0        2 
   8   chr8_7890879     ASom    A    G        0      0        2 
   8   chr8_7890879     HCab    A    G        0      0        2 
   8   chr8_7890879     HPrz    A    G        0      0        2 
   8   chr8_7890879     ZBoe    A    G        1      2        2 
   8   chr8_7890879     ZGre    A    G        0      0        2 
   8   chr8_7890879     ZHar    A    G        0      0        2 
   8   chr8_7890879   Sample    A    G        0      0        2 
   8   chr8_7897908     AAsi    A    G        0      0        2 
   8   chr8_7897908     AKia    A    G        0      0        2 
   8   chr8_7897908     AOna    A    G        0      0        2 
   8   chr8_7897908     ASom    A    G        0      0        2 
   8   chr8_7897908     HCab    A    G        1      2        2 
   8   chr8_7897908     HPrz    A    G        1      2        2 
   8   chr8_7897908     ZBoe    A    G        0      0        2 
   8   chr8_7897908     ZGre    A    G        0      0        2 
   8   chr8_7897908     ZHar    A    G        0      0        2 
   8   chr8_7897908   Sample    A    G        1      2        2 
   8   chr8_7900637     AAsi    T    C      0.5      1        2 
   8   chr8_7900637     AKia    T    C        0      0        2 
   8   chr8_7900637     AOna    T    C        0      0        2 
   8   chr8_7900637     ASom    T    C        0      0        2 
   8   chr8_7900637     HCab    T    C        0      0        2 
   8   chr8_7900637     HPrz    T    C        0      0        2 
   8   chr8_7900637     ZBoe    T    C        0      0        2 
   8   chr8_7900637     ZGre    T    C        0      0        2 
   8   chr8_7900637     ZHar    T    C        0      0        2 
   8   chr8_7900637   Sample    T    C        0      0        2 
   8   chr8_7909683     AAsi    T    C        0      0        2 
   8   chr8_7909683     AKia    T    C        0      0        2 
   8   chr8_7909683     AOna    T    C        0      0        2 
   8   chr8_7909683     ASom    T    C        0      0        2 
   8   chr8_7909683     HCab    T    C        1      2        2 
   8   chr8_7909683     HPrz    T    C        1      2        2 
   8   chr8_7909683     ZBoe    T    C        0      0        2 
   8   chr8_7909683     ZGre    T    C        0      0        2 
   8   chr8_7909683     ZHar    T    C        0      0        2 
   8   chr8_7909683   Sample    T    C        1      2        2 
   8   chr8_7909878     AAsi    T    C        0      0        2 
   8   chr8_7909878     AKia    T    C        0      0        2 
   8   chr8_7909878     AOna    T    C        0      0        2 
   8   chr8_7909878     ASom    T    C        0      0        2 
   8   chr8_7909878     HCab    T    C        0      0        2 
   8   chr8_7909878     HPrz    T    C        0      0        2 
   8   chr8_7909878     ZBoe    T    C        1      2        2 
   8   chr8_7909878     ZGre    T    C        1      2        2 
   8   chr8_7909878     ZHar    T    C        0      0        2 
   8   chr8_7909878   Sample    T    C        0      0        2 
   8   chr8_7913047     AAsi    G    A        1      2        2 
   8   chr8_7913047     AKia    G    A        0      0        2 
   8   chr8_7913047     AOna    G    A        0      0        2 
   8   chr8_7913047     ASom    G    A        1      2        2 
   8   chr8_7913047     HCab    G    A        0      0        2 
   8   chr8_7913047     HPrz    G    A        0      0        2 
   8   chr8_7913047     ZBoe    G    A        0      0        2 
   8   chr8_7913047     ZGre    G    A        0      0        2 
   8   chr8_7913047     ZHar    G    A        0      0        2 
   8   chr8_7913047   Sample    G    A        0      0        2 
   8   chr8_7918725     AAsi    G    C        0      0        2 
   8   chr8_7918725     AKia    G    C        1      2        2 
   8   chr8_7918725     AOna    G    C      0.5      1        2 
   8   chr8_7918725     ASom    G    C        0      0        2 
   8   chr8_7918725     HCab    G    C        0      0        2 
   8   chr8_7918725     HPrz    G    C        0      0        2 
   8   chr8_7918725     ZBoe    G    C        0      0        2 
   8   chr8_7918725     ZGre    G    C        0      0        2 
   8   chr8_7918725     ZHar    G    C        0      0        2 
   8   chr8_7918725   Sample    G    C        0      0        2 
   8   chr8_7922951     AAsi    G    T        0      0        2 
   8   chr8_7922951     AKia    G    T        0      0        2 
   8   chr8_7922951     AOna    G    T        0      0        2 
   8   chr8_7922951     ASom    G    T        0      0        2 
   8   chr8_7922951     HCab    G    T        0      0        2 
   8   chr8_7922951     HPrz    G    T      0.5      1        2 
   8   chr8_7922951     ZBoe    G    T        0      0        2 
   8   chr8_7922951     ZGre    G    T        0      0        2 
   8   chr8_7922951     ZHar    G    T        0      0        2 
   8   chr8_7922951   Sample    G    T        0      0        2 
   8   chr8_7924497     AAsi    C    T        0      0        2 
   8   chr8_7924497     AKia    C    T        0      0        2 
   8   chr8_7924497     AOna    C    T        0      0        2 
   8   chr8_7924497     ASom    C    T      0.5      1        2 
   8   chr8_7924497     HCab    C    T        0      0        2 
   8   chr8_7924497     HPrz    C    T        0      0        2 
   8   chr8_7924497     ZBoe    C    T        0      0        2 
   8   chr8_7924497     ZGre    C    T        0      0        2 
   8   chr8_7924497     ZHar    C    T        0      0        2 
   8   chr8_7924497   Sample    C    T        0      0        2 
   8   chr8_7935376     AAsi    T    C        0      0        2 
   8   chr8_7935376     AKia    T    C        0      0        2 
   8   chr8_7935376     AOna    T    C        0      0        2 
   8   chr8_7935376     ASom    T    C        0      0        2 
   8   chr8_7935376     HCab    T    C      0.5      1        2 
   8   chr8_7935376     HPrz    T    C        0      0        2 
   8   chr8_7935376     ZBoe    T    C        0      0        2 
   8   chr8_7935376     ZGre    T    C        0      0        2 
   8   chr8_7935376     ZHar    T    C        0      0        2 
   8   chr8_7935376   Sample    T    C        0      0        2 
   8   chr8_7943028     AAsi    C    T        0      0        2 
   8   chr8_7943028     AKia    C    T        0      0        2 
   8   chr8_7943028     AOna    C    T        0      0        2 
   8   chr8_7943028     ASom    C    T        0      0        2 
   8   chr8_7943028     HCab    C    T      0.5      1        2 
   8   chr8_7943028     HPrz    C    T        0      0        2 
   8   chr8_7943028     ZBoe    C    T        0      0        2 
   8   chr8_7943028     ZGre    C    T        0      0        2 
   8   chr8_7943028     ZHar    C    T        0      0        2 
   8   chr8_7943028   Sample    C    T        0      0        2 
   8   chr8_7949629     AAsi    A    G        0      0        2 
   8   chr8_7949629     AKia    A    G        0      0        2 
   8   chr8_7949629     AOna    A    G        0      0        2 
   8   chr8_7949629     ASom    A    G        0      0        2 
   8   chr8_7949629     HCab    A    G        1      2        2 
   8   chr8_7949629     HPrz    A    G        1      2        2 
   8   chr8_7949629     ZBoe    A    G        0      0        2 
   8   chr8_7949629     ZGre    A    G        0      0        2 
   8   chr8_7949629     ZHar    A    G        0      0        2 
   8   chr8_7949629   Sample    A    G        1      2        2 
   8   chr8_7963837     AAsi    T    A        0      0        2 
   8   chr8_7963837     AKia    T    A        0      0        2 
   8   chr8_7963837     AOna    T    A      0.5      1        2 
   8   chr8_7963837     ASom    T    A        0      0        2 
   8   chr8_7963837     HCab    T    A        0      0        2 
   8   chr8_7963837     HPrz    T    A        0      0        2 
   8   chr8_7963837     ZBoe    T    A        0      0        2 
   8   chr8_7963837     ZGre    T    A        0      0        2 
   8   chr8_7963837     ZHar    T    A        0      0        2 
   8   chr8_7963837   Sample    T    A        0      0        2 
   8   chr8_7965314     AAsi    T    C        0      0        2 
   8   chr8_7965314     AKia    T    C        0      0        2 
   8   chr8_7965314     AOna    T    C        0      0        2 
   8   chr8_7965314     ASom    T    C        0      0        2 
   8   chr8_7965314     HCab    T    C        0      0        2 
   8   chr8_7965314     HPrz    T    C      0.5      1        2 
   8   chr8_7965314     ZBoe    T    C        0      0        2 
   8   chr8_7965314     ZGre    T    C        0      0        2 
   8   chr8_7965314     ZHar    T    C        0      0        2 
   8   chr8_7965314   Sample    T    C        0      0        2 
   8   chr8_7966659     AAsi    G    T        0      0        2 
   8   chr8_7966659     AKia    G    T        0      0        2 
   8   chr8_7966659     AOna    G    T        0      0        2 
   8   chr8_7966659     ASom    G    T        0      0        2 
   8   chr8_7966659     HCab    G    T      0.5      1        2 
   8   chr8_7966659     HPrz    G    T        0      0        2 
   8   chr8_7966659     ZBoe    G    T        0      0        2 
   8   chr8_7966659     ZGre    G    T        0      0        2 
   8   chr8_7966659     ZHar    G    T        0      0        2 
   8   chr8_7966659   Sample    G    T        0      0        2 
   8   chr8_7969311     AAsi    A    G        0      0        2 
   8   chr8_7969311     AKia    A    G        0      0        2 
   8   chr8_7969311     AOna    A    G        0      0        2 
   8   chr8_7969311     ASom    A    G        0      0        2 
   8   chr8_7969311     HCab    A    G        1      2        2 
   8   chr8_7969311     HPrz    A    G        1      2        2 
   8   chr8_7969311     ZBoe    A    G        0      0        2 
   8   chr8_7969311     ZGre    A    G        0      0        2 
   8   chr8_7969311     ZHar    A    G        0      0        2 
   8   chr8_7969311   Sample    A    G        1      2        2 
   8   chr8_7973146     AAsi    A    G        0      0        2 
   8   chr8_7973146     AKia    A    G        0      0        2 
   8   chr8_7973146     AOna    A    G      0.5      1        2 
   8   chr8_7973146     ASom    A    G        0      0        2 
   8   chr8_7973146     HCab    A    G        0      0        2 
   8   chr8_7973146     HPrz    A    G        0      0        2 
   8   chr8_7973146     ZBoe    A    G        0      0        2 
   8   chr8_7973146     ZGre    A    G        0      0        2 
   8   chr8_7973146     ZHar    A    G        0      0        2 
   8   chr8_7973146   Sample    A    G        0      0        2 
   8   chr8_7974761     AAsi    A    G        0      0        2 
   8   chr8_7974761     AKia    A    G        0      0        2 
   8   chr8_7974761     AOna    A    G        0      0        2 
   8   chr8_7974761     ASom    A    G        0      0        2 
   8   chr8_7974761     HCab    A    G        0      0        2 
   8   chr8_7974761     HPrz    A    G        0      0        2 
   8   chr8_7974761     ZBoe    A    G        1      2        2 
   8   chr8_7974761     ZGre    A    G        0      0        2 
   8   chr8_7974761     ZHar    A    G        0      0        2 
   8   chr8_7974761   Sample    A    G        0      0        2 
   8   chr8_7982806     AAsi    A    G        0      0        2 
   8   chr8_7982806     AKia    A    G        0      0        2 
   8   chr8_7982806     AOna    A    G        0      0        2 
   8   chr8_7982806     ASom    A    G        0      0        2 
   8   chr8_7982806     HCab    A    G        1      2        2 
   8   chr8_7982806     HPrz    A    G        1      2        2 
   8   chr8_7982806     ZBoe    A    G        0      0        2 
   8   chr8_7982806     ZGre    A    G        0      0        2 
   8   chr8_7982806     ZHar    A    G        0      0        2 
   8   chr8_7982806   Sample    A    G        1      2        2 
   8   chr8_8017391     AAsi    T    G        0      0        2 
   8   chr8_8017391     AKia    T    G        0      0        2 
   8   chr8_8017391     AOna    T    G        0      0        2 
   8   chr8_8017391     ASom    T    G        0      0        2 
   8   chr8_8017391     HCab    T    G        0      0        2 
   8   chr8_8017391     HPrz    T    G        0      0        2 
   8   chr8_8017391     ZBoe    T    G        0      0        2 
   8   chr8_8017391     ZGre    T    G        0      0        2 
   8   chr8_8017391     ZHar    T    G        1      2        2 
   8   chr8_8017391   Sample    T    G        0      0        2 
   8   chr8_8017830     AAsi    G    A        0      0        2 
   8   chr8_8017830     AKia    G    A        1      2        2 
   8   chr8_8017830     AOna    G    A        1      2        2 
   8   chr8_8017830     ASom    G    A        0      0        2 
   8   chr8_8017830     HCab    G    A        0      0        2 
   8   chr8_8017830     HPrz    G    A        0      0        2 
   8   chr8_8017830     ZBoe    G    A        0      0        2 
   8   chr8_8017830     ZGre    G    A        0      0        2 
   8   chr8_8017830     ZHar    G    A        0      0        2 
   8   chr8_8017830   Sample    G    A        0      0        2 
   8   chr8_8018090     AAsi    C    A        0      0        2 
   8   chr8_8018090     AKia    C    A        0      0        2 
   8   chr8_8018090     AOna    C    A        0      0        2 
   8   chr8_8018090     ASom    C    A        0      0        2 
   8   chr8_8018090     HCab    C    A        0      0        2 
   8   chr8_8018090     HPrz    C    A      0.5      1        2 
   8   chr8_8018090     ZBoe    C    A        0      0        2 
   8   chr8_8018090     ZGre    C    A        0      0        2 
   8   chr8_8018090     ZHar    C    A        0      0        2 
   8   chr8_8018090   Sample    C    A        0      0        2 
   8   chr8_8042378     AAsi    T    G        0      0        2 
   8   chr8_8042378     AKia    T    G        1      2        2 
   8   chr8_8042378     AOna    T    G        0      0        2 
   8   chr8_8042378     ASom    T    G        0      0        2 
   8   chr8_8042378     HCab    T    G        0      0        2 
   8   chr8_8042378     HPrz    T    G        0      0        2 
   8   chr8_8042378     ZBoe    T    G        1      2        2 
   8   chr8_8042378     ZGre    T    G        0      0        2 
   8   chr8_8042378     ZHar    T    G        0      0        2 
   8   chr8_8042378   Sample    T    G        0      0        2 
   8   chr8_8088391     AAsi    C    A        0      0        2 
   8   chr8_8088391     AKia    C    A        0      0        2 
   8   chr8_8088391     AOna    C    A        0      0        2 
   8   chr8_8088391     ASom    C    A        0      0        2 
   8   chr8_8088391     HCab    C    A        1      2        2 
   8   chr8_8088391     HPrz    C    A        1      2        2 
   8   chr8_8088391     ZBoe    C    A        0      0        2 
   8   chr8_8088391     ZGre    C    A        0      0        2 
   8   chr8_8088391     ZHar    C    A        0      0        2 
   8   chr8_8088391   Sample    C    A        1      2        2 
   8   chr8_8092099     AAsi    T    C        0      0        2 
   8   chr8_8092099     AKia    T    C        1      2        2 
   8   chr8_8092099     AOna    T    C        1      2        2 
   8   chr8_8092099     ASom    T    C        0      0        2 
   8   chr8_8092099     HCab    T    C        0      0        2 
   8   chr8_8092099     HPrz    T    C        0      0        2 
   8   chr8_8092099     ZBoe    T    C        0      0        2 
   8   chr8_8092099     ZGre    T    C        0      0        2 
   8   chr8_8092099     ZHar    T    C        0      0        2 
   8   chr8_8092099   Sample    T    C        0      0        2 
   8   chr8_8092826     AAsi    A    G        0      0        2 
   8   chr8_8092826     AKia    A    G        0      0        2 
   8   chr8_8092826     AOna    A    G        0      0        2 
   8   chr8_8092826     ASom    A    G        0      0        2 
   8   chr8_8092826     HCab    A    G        1      2        2 
   8   chr8_8092826     HPrz    A    G        1      2        2 
   8   chr8_8092826     ZBoe    A    G        0      0        2 
   8   chr8_8092826     ZGre    A    G        0      0        2 
   8   chr8_8092826     ZHar    A    G        0      0        2 
   8   chr8_8092826   Sample    A    G        1      2        2 
   8   chr8_8100339     AAsi    C    T        0      0        2 
   8   chr8_8100339     AKia    C    T        0      0        2 
   8   chr8_8100339     AOna    C    T        0      0        2 
   8   chr8_8100339     ASom    C    T        0      0        2 
   8   chr8_8100339     HCab    C    T        1      2        2 
   8   chr8_8100339     HPrz    C    T        1      2        2 
   8   chr8_8100339     ZBoe    C    T        0      0        2 
   8   chr8_8100339     ZGre    C    T        0      0        2 
   8   chr8_8100339     ZHar    C    T        0      0        2 
   8   chr8_8100339   Sample    C    T        1      2        2 
   8   chr8_8115154     AAsi    T    C        1      2        2 
   8   chr8_8115154     AKia    T    C        0      0        2 
   8   chr8_8115154     AOna    T    C        0      0        2 
   8   chr8_8115154     ASom    T    C        1      2        2 
   8   chr8_8115154     HCab    T    C        0      0        2 
   8   chr8_8115154     HPrz    T    C        0      0        2 
   8   chr8_8115154     ZBoe    T    C        0      0        2 
   8   chr8_8115154     ZGre    T    C        0      0        2 
   8   chr8_8115154     ZHar    T    C        0      0        2 
   8   chr8_8115154   Sample    T    C        0      0        2 
   8   chr8_8120704     AAsi    C    T        0      0        2 
   8   chr8_8120704     AKia    C    T        0      0        2 
   8   chr8_8120704     AOna    C    T        0      0        2 
   8   chr8_8120704     ASom    C    T        0      0        2 
   8   chr8_8120704     HCab    C    T        1      2        2 
   8   chr8_8120704     HPrz    C    T        1      2        2 
   8   chr8_8120704     ZBoe    C    T        0      0        2 
   8   chr8_8120704     ZGre    C    T        0      0        2 
   8   chr8_8120704     ZHar    C    T        0      0        2 
   8   chr8_8120704   Sample    C    T        1      2        2 
   8   chr8_8147412     AAsi    G    T        0      0        2 
   8   chr8_8147412     AKia    G    T        0      0        2 
   8   chr8_8147412     AOna    G    T      0.5      1        2 
   8   chr8_8147412     ASom    G    T        0      0        2 
   8   chr8_8147412     HCab    G    T        0      0        2 
   8   chr8_8147412     HPrz    G    T        0      0        2 
   8   chr8_8147412     ZBoe    G    T        0      0        2 
   8   chr8_8147412     ZGre    G    T        0      0        2 
   8   chr8_8147412     ZHar    G    T        0      0        2 
   8   chr8_8147412   Sample    G    T        0      0        2 
   8   chr8_8152053     AAsi    G    T        0      0        2 
   8   chr8_8152053     AKia    G    T        0      0        2 
   8   chr8_8152053     AOna    G    T        0      0        2 
   8   chr8_8152053     ASom    G    T        0      0        2 
   8   chr8_8152053     HCab    G    T      0.5      1        2 
   8   chr8_8152053     HPrz    G    T        0      0        2 
   8   chr8_8152053     ZBoe    G    T        0      0        2 
   8   chr8_8152053     ZGre    G    T        0      0        2 
   8   chr8_8152053     ZHar    G    T        0      0        2 
   8   chr8_8152053   Sample    G    T        1      2        2 
   8   chr8_8154958     AAsi    C    A        0      0        2 
   8   chr8_8154958     AKia    C    A        0      0        2 
   8   chr8_8154958     AOna    C    A        0      0        2 
   8   chr8_8154958     ASom    C    A        0      0        2 
   8   chr8_8154958     HCab    C    A        1      2        2 
   8   chr8_8154958     HPrz    C    A        1      2        2 
   8   chr8_8154958     ZBoe    C    A        0      0        2 
   8   chr8_8154958     ZGre    C    A        0      0        2 
   8   chr8_8154958     ZHar    C    A        0      0        2 
   8   chr8_8154958   Sample    C    A        1      2        2 
   8   chr8_8160456     AAsi    C    A        0      0        2 
   8   chr8_8160456     AKia    C    A        0      0        2 
   8   chr8_8160456     AOna    C    A        0      0        2 
   8   chr8_8160456     ASom    C    A        0      0        2 
   8   chr8_8160456     HCab    C    A      0.5      1        2 
   8   chr8_8160456     HPrz    C    A        0      0        2 
   8   chr8_8160456     ZBoe    C    A        0      0        2 
   8   chr8_8160456     ZGre    C    A        0      0        2 
   8   chr8_8160456     ZHar    C    A        0      0        2 
   8   chr8_8160456   Sample    C    A        1      2        2 
   8   chr8_8162161     AAsi    G    A        0      0        2 
   8   chr8_8162161     AKia    G    A        0      0        2 
   8   chr8_8162161     AOna    G    A        0      0        2 
   8   chr8_8162161     ASom    G    A        0      0        2 
   8   chr8_8162161     HCab    G    A        0      0        2 
   8   chr8_8162161     HPrz    G    A        0      0        2 
   8   chr8_8162161     ZBoe    G    A        1      2        2 
   8   chr8_8162161     ZGre    G    A        0      0        2 
   8   chr8_8162161     ZHar    G    A        0      0        2 
   8   chr8_8162161   Sample    G    A        0      0        2 
   8   chr8_8173385     AAsi    C    T        0      0        2 
   8   chr8_8173385     AKia    C    T        0      0        2 
   8   chr8_8173385     AOna    C    T        0      0        2 
   8   chr8_8173385     ASom    C    T        0      0        2 
   8   chr8_8173385     HCab    C    T        0      0        2 
   8   chr8_8173385     HPrz    C    T      0.5      1        2 
   8   chr8_8173385     ZBoe    C    T        0      0        2 
   8   chr8_8173385     ZGre    C    T        0      0        2 
   8   chr8_8173385     ZHar    C    T        0      0        2 
   8   chr8_8173385   Sample    C    T        1      2        2 
   8   chr8_8176010     AAsi    T    A        0      0        2 
   8   chr8_8176010     AKia    T    A        1      2        2 
   8   chr8_8176010     AOna    T    A        0      0        2 
   8   chr8_8176010     ASom    T    A        0      0        2 
   8   chr8_8176010     HCab    T    A        0      0        2 
   8   chr8_8176010     HPrz    T    A        0      0        2 
   8   chr8_8176010     ZBoe    T    A        0      0        2 
   8   chr8_8176010     ZGre    T    A        0      0        2 
   8   chr8_8176010     ZHar    T    A        0      0        2 
   8   chr8_8176010   Sample    T    A        0      0        2 
   8   chr8_8177870     AAsi    G    C        0      0        2 
   8   chr8_8177870     AKia    G    C        0      0        2 
   8   chr8_8177870     AOna    G    C        0      0        2 
   8   chr8_8177870     ASom    G    C        0      0        2 
   8   chr8_8177870     HCab    G    C        0      0        2 
   8   chr8_8177870     HPrz    G    C      0.5      1        2 
   8   chr8_8177870     ZBoe    G    C        0      0        2 
   8   chr8_8177870     ZGre    G    C        0      0        2 
   8   chr8_8177870     ZHar    G    C        0      0        2 
   8   chr8_8177870   Sample    G    C        0      0        2 
   8   chr8_8183040     AAsi    A    G        0      0        2 
   8   chr8_8183040     AKia    A    G        0      0        2 
   8   chr8_8183040     AOna    A    G      0.5      1        2 
   8   chr8_8183040     ASom    A    G        0      0        2 
   8   chr8_8183040     HCab    A    G        0      0        2 
   8   chr8_8183040     HPrz    A    G        0      0        2 
   8   chr8_8183040     ZBoe    A    G        0      0        2 
   8   chr8_8183040     ZGre    A    G        0      0        2 
   8   chr8_8183040     ZHar    A    G        0      0        2 
   8   chr8_8183040   Sample    A    G        0      0        2 
   8   chr8_8184417     AAsi    T    G        0      0        2 
   8   chr8_8184417     AKia    T    G        0      0        2 
   8   chr8_8184417     AOna    T    G        0      0        2 
   8   chr8_8184417     ASom    T    G        0      0        2 
   8   chr8_8184417     HCab    T    G      0.5      1        2 
   8   chr8_8184417     HPrz    T    G        0      0        2 
   8   chr8_8184417     ZBoe    T    G        0      0        2 
   8   chr8_8184417     ZGre    T    G        0      0        2 
   8   chr8_8184417     ZHar    T    G        0      0        2 
   8   chr8_8184417   Sample    T    G        0      0        2 
   8   chr8_8186290     AAsi    A    G        0      0        2 
   8   chr8_8186290     AKia    A    G        0      0        2 
   8   chr8_8186290     AOna    A    G        1      2        2 
   8   chr8_8186290     ASom    A    G        0      0        2 
   8   chr8_8186290     HCab    A    G        0      0        2 
   8   chr8_8186290     HPrz    A    G        0      0        2 
   8   chr8_8186290     ZBoe    A    G        0      0        2 
   8   chr8_8186290     ZGre    A    G        0      0        2 
   8   chr8_8186290     ZHar    A    G        0      0        2 
   8   chr8_8186290   Sample    A    G        0      0        2 
   8   chr8_8192229     AAsi    G    A        0      0        2 
   8   chr8_8192229     AKia    G    A        0      0        2 
   8   chr8_8192229     AOna    G    A        0      0        2 
   8   chr8_8192229     ASom    G    A        0      0        2 
   8   chr8_8192229     HCab    G    A        0      0        2 
   8   chr8_8192229     HPrz    G    A        0      0        2 
   8   chr8_8192229     ZBoe    G    A        0      0        2 
   8   chr8_8192229     ZGre    G    A        1      2        2 
   8   chr8_8192229     ZHar    G    A        0      0        2 
   8   chr8_8192229   Sample    G    A        0      0        2 
   8   chr8_8205715     AAsi    T    G        0      0        2 
   8   chr8_8205715     AKia    T    G        0      0        2 
   8   chr8_8205715     AOna    T    G        0      0        2 
   8   chr8_8205715     ASom    T    G        0      0        2 
   8   chr8_8205715     HCab    T    G        0      0        2 
   8   chr8_8205715     HPrz    T    G        0      0        2 
   8   chr8_8205715     ZBoe    T    G        0      0        2 
   8   chr8_8205715     ZGre    T    G        1      2        2 
   8   chr8_8205715     ZHar    T    G        0      0        2 
   8   chr8_8205715   Sample    T    G        0      0        2 
   8   chr8_8209582     AAsi    T    C        0      0        2 
   8   chr8_8209582     AKia    T    C        0      0        2 
   8   chr8_8209582     AOna    T    C        0      0        2 
   8   chr8_8209582     ASom    T    C        0      0        2 
   8   chr8_8209582     HCab    T    C        0      0        2 
   8   chr8_8209582     HPrz    T    C        0      0        2 
   8   chr8_8209582     ZBoe    T    C      0.5      1        2 
   8   chr8_8209582     ZGre    T    C        0      0        2 
   8   chr8_8209582     ZHar    T    C        0      0        2 
   8   chr8_8209582   Sample    T    C        0      0        2 
   8   chr8_8219300     AAsi    T    G        0      0        2 
   8   chr8_8219300     AKia    T    G        0      0        2 
   8   chr8_8219300     AOna    T    G        0      0        2 
   8   chr8_8219300     ASom    T    G        0      0        2 
   8   chr8_8219300     HCab    T    G        1      2        2 
   8   chr8_8219300     HPrz    T    G        1      2        2 
   8   chr8_8219300     ZBoe    T    G        0      0        2 
   8   chr8_8219300     ZGre    T    G        0      0        2 
   8   chr8_8219300     ZHar    T    G        0      0        2 
   8   chr8_8219300   Sample    T    G        1      2        2 
   8   chr8_8220727     AAsi    G    T        0      0        2 
   8   chr8_8220727     AKia    G    T        0      0        2 
   8   chr8_8220727     AOna    G    T        0      0        2 
   8   chr8_8220727     ASom    G    T        0      0        2 
   8   chr8_8220727     HCab    G    T        0      0        2 
   8   chr8_8220727     HPrz    G    T        0      0        2 
   8   chr8_8220727     ZBoe    G    T        1      2        2 
   8   chr8_8220727     ZGre    G    T        0      0        2 
   8   chr8_8220727     ZHar    G    T        0      0        2 
   8   chr8_8220727   Sample    G    T        0      0        2 
   8   chr8_8228491     AAsi    T    G        0      0        2 
   8   chr8_8228491     AKia    T    G        0      0        2 
   8   chr8_8228491     AOna    T    G        0      0        2 
   8   chr8_8228491     ASom    T    G        0      0        2 
   8   chr8_8228491     HCab    T    G        0      0        2 
   8   chr8_8228491     HPrz    T    G        0      0        2 
   8   chr8_8228491     ZBoe    T    G        0      0        2 
   8   chr8_8228491     ZGre    T    G        1      2        2 
   8   chr8_8228491     ZHar    T    G        0      0        2 
   8   chr8_8228491   Sample    T    G        0      0        2 
   8   chr8_8233196     AAsi    C    G        0      0        2 
   8   chr8_8233196     AKia    C    G        0      0        2 
   8   chr8_8233196     AOna    C    G        0      0        2 
   8   chr8_8233196     ASom    C    G        0      0        2 
   8   chr8_8233196     HCab    C    G        1      2        2 
   8   chr8_8233196     HPrz    C    G        1      2        2 
   8   chr8_8233196     ZBoe    C    G        0      0        2 
   8   chr8_8233196     ZGre    C    G        0      0        2 
   8   chr8_8233196     ZHar    C    G        0      0        2 
   8   chr8_8233196   Sample    C    G        1      2        2 
   8   chr8_8236203     AAsi    A    C        0      0        2 
   8   chr8_8236203     AKia    A    C        0      0        2 
   8   chr8_8236203     AOna    A    C        0      0        2 
   8   chr8_8236203     ASom    A    C        0      0        2 
   8   chr8_8236203     HCab    A    C        0      0        2 
   8   chr8_8236203     HPrz    A    C        0      0        2 
   8   chr8_8236203     ZBoe    A    C        1      2        2 
   8   chr8_8236203     ZGre    A    C        0      0        2 
   8   chr8_8236203     ZHar    A    C        0      0        2 
   8   chr8_8236203   Sample    A    C        0      0        2 
   8   chr8_8242758     AAsi    G    T        0      0        2 
   8   chr8_8242758     AKia    G    T        0      0        2 
   8   chr8_8242758     AOna    G    T        0      0        2 
   8   chr8_8242758     ASom    G    T        0      0        2 
   8   chr8_8242758     HCab    G    T        1      2        2 
   8   chr8_8242758     HPrz    G    T        1      2        2 
   8   chr8_8242758     ZBoe    G    T        0      0        2 
   8   chr8_8242758     ZGre    G    T        0      0        2 
   8   chr8_8242758     ZHar    G    T        0      0        2 
   8   chr8_8242758   Sample    G    T        1      2        2 
   8   chr8_8249043     AAsi    T    C        0      0        2 
   8   chr8_8249043     AKia    T    C        0      0        2 
   8   chr8_8249043     AOna    T    C      0.5      1        2 
   8   chr8_8249043     ASom    T    C        0      0        2 
   8   chr8_8249043     HCab    T    C        0      0        2 
   8   chr8_8249043     HPrz    T    C        0      0        2 
   8   chr8_8249043     ZBoe    T    C        0      0        2 
   8   chr8_8249043     ZGre    T    C        0      0        2 
   8   chr8_8249043     ZHar    T    C        0      0        2 
   8   chr8_8249043   Sample    T    C        0      0        2 
   8   chr8_8249084     AAsi    C    G        0      0        2 
   8   chr8_8249084     AKia    C    G        0      0        2 
   8   chr8_8249084     AOna    C    G        0      0        2 
   8   chr8_8249084     ASom    C    G      0.5      1        2 
   8   chr8_8249084     HCab    C    G        0      0        2 
   8   chr8_8249084     HPrz    C    G        0      0        2 
   8   chr8_8249084     ZBoe    C    G        0      0        2 
   8   chr8_8249084     ZGre    C    G        0      0        2 
   8   chr8_8249084     ZHar    C    G        0      0        2 
   8   chr8_8249084   Sample    C    G        0      0        2 
   8   chr8_8266809     AAsi    C    T        0      0        2 
   8   chr8_8266809     AKia    C    T        0      0        2 
   8   chr8_8266809     AOna    C    T        0      0        2 
   8   chr8_8266809     ASom    C    T        0      0        2 
   8   chr8_8266809     HCab    C    T        1      2        2 
   8   chr8_8266809     HPrz    C    T        1      2        2 
   8   chr8_8266809     ZBoe    C    T        0      0        2 
   8   chr8_8266809     ZGre    C    T        0      0        2 
   8   chr8_8266809     ZHar    C    T        0      0        2 
   8   chr8_8266809   Sample    C    T        1      2        2 
   8   chr8_8274149     AAsi    A    G        0      0        2 
   8   chr8_8274149     AKia    A    G        0      0        2 
   8   chr8_8274149     AOna    A    G        0      0        2 
   8   chr8_8274149     ASom    A    G        0      0        2 
   8   chr8_8274149     HCab    A    G        1      2        2 
   8   chr8_8274149     HPrz    A    G        1      2        2 
   8   chr8_8274149     ZBoe    A    G        0      0        2 
   8   chr8_8274149     ZGre    A    G        0      0        2 
   8   chr8_8274149     ZHar    A    G        0      0        2 
   8   chr8_8274149   Sample    A    G        1      2        2 
   8   chr8_8278078     AAsi    A    G        0      0        2 
   8   chr8_8278078     AKia    A    G        0      0        2 
   8   chr8_8278078     AOna    A    G        0      0        2 
   8   chr8_8278078     ASom    A    G        0      0        2 
   8   chr8_8278078     HCab    A    G        1      2        2 
   8   chr8_8278078     HPrz    A    G        1      2        2 
   8   chr8_8278078     ZBoe    A    G        0      0        2 
   8   chr8_8278078     ZGre    A    G        0      0        2 
   8   chr8_8278078     ZHar    A    G        0      0        2 
   8   chr8_8278078   Sample    A    G        1      2        2 
   8   chr8_8305056     AAsi    C    T        0      0        2 
   8   chr8_8305056     AKia    C    T        0      0        2 
   8   chr8_8305056     AOna    C    T        0      0        2 
   8   chr8_8305056     ASom    C    T        0      0        2 
   8   chr8_8305056     HCab    C    T        1      2        2 
   8   chr8_8305056     HPrz    C    T        1      2        2 
   8   chr8_8305056     ZBoe    C    T        0      0        2 
   8   chr8_8305056     ZGre    C    T        0      0        2 
   8   chr8_8305056     ZHar    C    T        0      0        2 
   8   chr8_8305056   Sample    C    T        1      2        2 
   8   chr8_8306000     AAsi    A    G        0      0        2 
   8   chr8_8306000     AKia    A    G        0      0        2 
   8   chr8_8306000     AOna    A    G        0      0        2 
   8   chr8_8306000     ASom    A    G        0      0        2 
   8   chr8_8306000     HCab    A    G        1      2        2 
   8   chr8_8306000     HPrz    A    G        1      2        2 
   8   chr8_8306000     ZBoe    A    G        0      0        2 
   8   chr8_8306000     ZGre    A    G        0      0        2 
   8   chr8_8306000     ZHar    A    G        0      0        2 
   8   chr8_8306000   Sample    A    G        1      2        2 
   8   chr8_8315606     AAsi    A    G        0      0        2 
   8   chr8_8315606     AKia    A    G        0      0        2 
   8   chr8_8315606     AOna    A    G        0      0        2 
   8   chr8_8315606     ASom    A    G        0      0        2 
   8   chr8_8315606     HCab    A    G        0      0        2 
   8   chr8_8315606     HPrz    A    G        0      0        2 
   8   chr8_8315606     ZBoe    A    G      0.5      1        2 
   8   chr8_8315606     ZGre    A    G        0      0        2 
   8   chr8_8315606     ZHar    A    G        0      0        2 
   8   chr8_8315606   Sample    A    G        0      0        2 
   8   chr8_8316951     AAsi    T    C        0      0        2 
   8   chr8_8316951     AKia    T    C        0      0        2 
   8   chr8_8316951     AOna    T    C        0      0        2 
   8   chr8_8316951     ASom    T    C        0      0        2 
   8   chr8_8316951     HCab    T    C      0.5      1        2 
   8   chr8_8316951     HPrz    T    C        0      0        2 
   8   chr8_8316951     ZBoe    T    C        0      0        2 
   8   chr8_8316951     ZGre    T    C        0      0        2 
   8   chr8_8316951     ZHar    T    C        0      0        2 
   8   chr8_8316951   Sample    T    C        0      0        2 
   8   chr8_8328408     AAsi    G    T        0      0        2 
   8   chr8_8328408     AKia    G    T        0      0        2 
   8   chr8_8328408     AOna    G    T        0      0        2 
   8   chr8_8328408     ASom    G    T        0      0        2 
   8   chr8_8328408     HCab    G    T        0      0        2 
   8   chr8_8328408     HPrz    G    T        0      0        2 
   8   chr8_8328408     ZBoe    G    T        0      0        2 
   8   chr8_8328408     ZGre    G    T        0      0        2 
   8   chr8_8328408     ZHar    G    T        1      2        2 
   8   chr8_8328408   Sample    G    T        0      0        2 
   8   chr8_8332893     AAsi    G    A        1      2        2 
   8   chr8_8332893     AKia    G    A        0      0        2 
   8   chr8_8332893     AOna    G    A        0      0        2 
   8   chr8_8332893     ASom    G    A        1      2        2 
   8   chr8_8332893     HCab    G    A        0      0        2 
   8   chr8_8332893     HPrz    G    A        0      0        2 
   8   chr8_8332893     ZBoe    G    A        1      2        2 
   8   chr8_8332893     ZGre    G    A        0      0        2 
   8   chr8_8332893     ZHar    G    A        0      0        2 
   8   chr8_8332893   Sample    G    A        0      0        2 
   8   chr8_8351029     AAsi    A    T        0      0        2 
   8   chr8_8351029     AKia    A    T        0      0        2 
   8   chr8_8351029     AOna    A    T        0      0        2 
   8   chr8_8351029     ASom    A    T        0      0        2 
   8   chr8_8351029     HCab    A    T      0.5      1        2 
   8   chr8_8351029     HPrz    A    T        0      0        2 
   8   chr8_8351029     ZBoe    A    T        0      0        2 
   8   chr8_8351029     ZGre    A    T        0      0        2 
   8   chr8_8351029     ZHar    A    T        0      0        2 
   8   chr8_8351029   Sample    A    T        0      0        2 
   8   chr8_8354620     AAsi    A    C        0      0        2 
   8   chr8_8354620     AKia    A    C        0      0        2 
   8   chr8_8354620     AOna    A    C        0      0        2 
   8   chr8_8354620     ASom    A    C        0      0        2 
   8   chr8_8354620     HCab    A    C        0      0        2 
   8   chr8_8354620     HPrz    A    C        0      0        2 
   8   chr8_8354620     ZBoe    A    C        1      2        2 
   8   chr8_8354620     ZGre    A    C        0      0        2 
   8   chr8_8354620     ZHar    A    C        0      0        2 
   8   chr8_8354620   Sample    A    C        0      0        2 
   8   chr8_8355835     AAsi    T    A        0      0        2 
   8   chr8_8355835     AKia    T    A        1      2        2 
   8   chr8_8355835     AOna    T    A      0.5      1        2 
   8   chr8_8355835     ASom    T    A        0      0        2 
   8   chr8_8355835     HCab    T    A        0      0        2 
   8   chr8_8355835     HPrz    T    A        0      0        2 
   8   chr8_8355835     ZBoe    T    A        0      0        2 
   8   chr8_8355835     ZGre    T    A        0      0        2 
   8   chr8_8355835     ZHar    T    A        0      0        2 
   8   chr8_8355835   Sample    T    A        0      0        2 
   8   chr8_8363309     AAsi    G    A        0      0        2 
   8   chr8_8363309     AKia    G    A        0      0        2 
   8   chr8_8363309     AOna    G    A        0      0        2 
   8   chr8_8363309     ASom    G    A        0      0        2 
   8   chr8_8363309     HCab    G    A        0      0        2 
   8   chr8_8363309     HPrz    G    A        0      0        2 
   8   chr8_8363309     ZBoe    G    A        0      0        2 
   8   chr8_8363309     ZGre    G    A        0      0        2 
   8   chr8_8363309     ZHar    G    A        1      2        2 
   8   chr8_8363309   Sample    G    A        0      0        2 
   8   chr8_8371416     AAsi    T    A        0      0        2 
   8   chr8_8371416     AKia    T    A        0      0        2 
   8   chr8_8371416     AOna    T    A        0      0        2 
   8   chr8_8371416     ASom    T    A        0      0        2 
   8   chr8_8371416     HCab    T    A        0      0        2 
   8   chr8_8371416     HPrz    T    A        0      0        2 
   8   chr8_8371416     ZBoe    T    A        0      0        2 
   8   chr8_8371416     ZGre    T    A      0.5      1        2 
   8   chr8_8371416     ZHar    T    A        0      0        2 
   8   chr8_8371416   Sample    T    A        0      0        2 
   8   chr8_8372506     AAsi    G    A        0      0        2 
   8   chr8_8372506     AKia    G    A        0      0        2 
   8   chr8_8372506     AOna    G    A        0      0        2 
   8   chr8_8372506     ASom    G    A        0      0        2 
   8   chr8_8372506     HCab    G    A        1      2        2 
   8   chr8_8372506     HPrz    G    A        1      2        2 
   8   chr8_8372506     ZBoe    G    A        0      0        2 
   8   chr8_8372506     ZGre    G    A        0      0        2 
   8   chr8_8372506     ZHar    G    A        0      0        2 
   8   chr8_8372506   Sample    G    A        1      2        2 
   8   chr8_8377468     AAsi    A    G        0      0        2 
   8   chr8_8377468     AKia    A    G        0      0        2 
   8   chr8_8377468     AOna    A    G        0      0        2 
   8   chr8_8377468     ASom    A    G        0      0        2 
   8   chr8_8377468     HCab    A    G        1      2        2 
   8   chr8_8377468     HPrz    A    G        1      2        2 
   8   chr8_8377468     ZBoe    A    G        0      0        2 
   8   chr8_8377468     ZGre    A    G        0      0        2 
   8   chr8_8377468     ZHar    A    G        0      0        2 
   8   chr8_8377468   Sample    A    G        1      2        2 
   8   chr8_8378997     AAsi    G    C        0      0        2 
   8   chr8_8378997     AKia    G    C        0      0        2 
   8   chr8_8378997     AOna    G    C        0      0        2 
   8   chr8_8378997     ASom    G    C        0      0        2 
   8   chr8_8378997     HCab    G    C        0      0        2 
   8   chr8_8378997     HPrz    G    C        0      0        2 
   8   chr8_8378997     ZBoe    G    C        0      0        2 
   8   chr8_8378997     ZGre    G    C        0      0        2 
   8   chr8_8378997     ZHar    G    C        1      2        2 
   8   chr8_8378997   Sample    G    C        0      0        2 
   8   chr8_8380196     AAsi    T    C        0      0        2 
   8   chr8_8380196     AKia    T    C        0      0        2 
   8   chr8_8380196     AOna    T    C        0      0        2 
   8   chr8_8380196     ASom    T    C        0      0        2 
   8   chr8_8380196     HCab    T    C        1      2        2 
   8   chr8_8380196     HPrz    T    C        1      2        2 
   8   chr8_8380196     ZBoe    T    C        0      0        2 
   8   chr8_8380196     ZGre    T    C        0      0        2 
   8   chr8_8380196     ZHar    T    C        0      0        2 
   8   chr8_8380196   Sample    T    C        1      2        2 
   8   chr8_8385297     AAsi    C    G        1      2        2 
   8   chr8_8385297     AKia    C    G        0      0        2 
   8   chr8_8385297     AOna    C    G        0      0        2 
   8   chr8_8385297     ASom    C    G        1      2        2 
   8   chr8_8385297     HCab    C    G        0      0        2 
   8   chr8_8385297     HPrz    C    G        0      0        2 
   8   chr8_8385297     ZBoe    C    G        0      0        2 
   8   chr8_8385297     ZGre    C    G        0      0        2 
   8   chr8_8385297     ZHar    C    G        0      0        2 
   8   chr8_8385297   Sample    C    G        0      0        2 
   8   chr8_8385567     AAsi    T    C        0      0        2 
   8   chr8_8385567     AKia    T    C        0      0        2 
   8   chr8_8385567     AOna    T    C        0      0        2 
   8   chr8_8385567     ASom    T    C        0      0        2 
   8   chr8_8385567     HCab    T    C        1      2        2 
   8   chr8_8385567     HPrz    T    C        1      2        2 
   8   chr8_8385567     ZBoe    T    C        0      0        2 
   8   chr8_8385567     ZGre    T    C        0      0        2 
   8   chr8_8385567     ZHar    T    C        0      0        2 
   8   chr8_8385567   Sample    T    C        1      2        2 
   8   chr8_8392198     AAsi    G    A        0      0        2 
   8   chr8_8392198     AKia    G    A        0      0        2 
   8   chr8_8392198     AOna    G    A        0      0        2 
   8   chr8_8392198     ASom    G    A        0      0        2 
   8   chr8_8392198     HCab    G    A        1      2        2 
   8   chr8_8392198     HPrz    G    A        1      2        2 
   8   chr8_8392198     ZBoe    G    A        0      0        2 
   8   chr8_8392198     ZGre    G    A        0      0        2 
   8   chr8_8392198     ZHar    G    A        0      0        2 
   8   chr8_8392198   Sample    G    A        1      2        2 
   8   chr8_8392401     AAsi    A    T        0      0        2 
   8   chr8_8392401     AKia    A    T        0      0        2 
   8   chr8_8392401     AOna    A    T        0      0        2 
   8   chr8_8392401     ASom    A    T        0      0        2 
   8   chr8_8392401     HCab    A    T        0      0        2 
   8   chr8_8392401     HPrz    A    T        0      0        2 
   8   chr8_8392401     ZBoe    A    T        0      0        2 
   8   chr8_8392401     ZGre    A    T      0.5      1        2 
   8   chr8_8392401     ZHar    A    T        0      0        2 
   8   chr8_8392401   Sample    A    T        0      0        2 
   8   chr8_8392412     AAsi    A    C        0      0        2 
   8   chr8_8392412     AKia    A    C        0      0        2 
   8   chr8_8392412     AOna    A    C        0      0        2 
   8   chr8_8392412     ASom    A    C        0      0        2 
   8   chr8_8392412     HCab    A    C        0      0        2 
   8   chr8_8392412     HPrz    A    C        0      0        2 
   8   chr8_8392412     ZBoe    A    C        0      0        2 
   8   chr8_8392412     ZGre    A    C        1      2        2 
   8   chr8_8392412     ZHar    A    C        0      0        2 
   8   chr8_8392412   Sample    A    C        0      0        2 
   8   chr8_8395922     AAsi    T    C        0      0        2 
   8   chr8_8395922     AKia    T    C        0      0        2 
   8   chr8_8395922     AOna    T    C        0      0        2 
   8   chr8_8395922     ASom    T    C        0      0        2 
   8   chr8_8395922     HCab    T    C        0      0        2 
   8   chr8_8395922     HPrz    T    C        0      0        2 
   8   chr8_8395922     ZBoe    T    C        0      0        2 
   8   chr8_8395922     ZGre    T    C        0      0        2 
   8   chr8_8395922     ZHar    T    C        1      2        2 
   8   chr8_8395922   Sample    T    C        0      0        2 
   8   chr8_8411039     AAsi    A    G        0      0        2 
   8   chr8_8411039     AKia    A    G        0      0        2 
   8   chr8_8411039     AOna    A    G        0      0        2 
   8   chr8_8411039     ASom    A    G        0      0        2 
   8   chr8_8411039     HCab    A    G        0      0        2 
   8   chr8_8411039     HPrz    A    G        0      0        2 
   8   chr8_8411039     ZBoe    A    G        1      2        2 
   8   chr8_8411039     ZGre    A    G        0      0        2 
   8   chr8_8411039     ZHar    A    G        0      0        2 
   8   chr8_8411039   Sample    A    G        0      0        2 
   8   chr8_8412487     AAsi    C    T        0      0        2 
   8   chr8_8412487     AKia    C    T        0      0        2 
   8   chr8_8412487     AOna    C    T        0      0        2 
   8   chr8_8412487     ASom    C    T        0      0        2 
   8   chr8_8412487     HCab    C    T        1      2        2 
   8   chr8_8412487     HPrz    C    T        1      2        2 
   8   chr8_8412487     ZBoe    C    T        0      0        2 
   8   chr8_8412487     ZGre    C    T        0      0        2 
   8   chr8_8412487     ZHar    C    T        0      0        2 
   8   chr8_8412487   Sample    C    T        1      2        2 
   8   chr8_8413733     AAsi    G    T        0      0        2 
   8   chr8_8413733     AKia    G    T        0      0        2 
   8   chr8_8413733     AOna    G    T        0      0        2 
   8   chr8_8413733     ASom    G    T        1      2        2 
   8   chr8_8413733     HCab    G    T        0      0        2 
   8   chr8_8413733     HPrz    G    T        0      0        2 
   8   chr8_8413733     ZBoe    G    T        0      0        2 
   8   chr8_8413733     ZGre    G    T        0      0        2 
   8   chr8_8413733     ZHar    G    T        0      0        2 
   8   chr8_8413733   Sample    G    T        0      0        2 
   8   chr8_8423191     AAsi    T    C        0      0        2 
   8   chr8_8423191     AKia    T    C        0      0        2 
   8   chr8_8423191     AOna    T    C        0      0        2 
   8   chr8_8423191     ASom    T    C        0      0        2 
   8   chr8_8423191     HCab    T    C        1      2        2 
   8   chr8_8423191     HPrz    T    C        1      2        2 
   8   chr8_8423191     ZBoe    T    C        0      0        2 
   8   chr8_8423191     ZGre    T    C        0      0        2 
   8   chr8_8423191     ZHar    T    C        0      0        2 
   8   chr8_8423191   Sample    T    C        1      2        2 
   8   chr8_8423869     AAsi    A    T        0      0        2 
   8   chr8_8423869     AKia    A    T        0      0        2 
   8   chr8_8423869     AOna    A    T        0      0        2 
   8   chr8_8423869     ASom    A    T        0      0        2 
   8   chr8_8423869     HCab    A    T        0      0        2 
   8   chr8_8423869     HPrz    A    T      0.5      1        2 
   8   chr8_8423869     ZBoe    A    T        0      0        2 
   8   chr8_8423869     ZGre    A    T        0      0        2 
   8   chr8_8423869     ZHar    A    T        0      0        2 
   8   chr8_8423869   Sample    A    T        0      0        2 
   8   chr8_8430205     AAsi    T    G        0      0        2 
   8   chr8_8430205     AKia    T    G        0      0        2 
   8   chr8_8430205     AOna    T    G        0      0        2 
   8   chr8_8430205     ASom    T    G        0      0        2 
   8   chr8_8430205     HCab    T    G        0      0        2 
   8   chr8_8430205     HPrz    T    G        0      0        2 
   8   chr8_8430205     ZBoe    T    G        1      2        2 
   8   chr8_8430205     ZGre    T    G        0      0        2 
   8   chr8_8430205     ZHar    T    G        0      0        2 
   8   chr8_8430205   Sample    T    G        0      0        2 
   8   chr8_8446841     AAsi    G    A        0      0        2 
   8   chr8_8446841     AKia    G    A        0      0        2 
   8   chr8_8446841     AOna    G    A        0      0        2 
   8   chr8_8446841     ASom    G    A      0.5      1        2 
   8   chr8_8446841     HCab    G    A        0      0        2 
   8   chr8_8446841     HPrz    G    A        0      0        2 
   8   chr8_8446841     ZBoe    G    A        0      0        2 
   8   chr8_8446841     ZGre    G    A        0      0        2 
   8   chr8_8446841     ZHar    G    A        0      0        2 
   8   chr8_8446841   Sample    G    A        0      0        2 
   8   chr8_8447173     AAsi    C    T        0      0        2 
   8   chr8_8447173     AKia    C    T        0      0        2 
   8   chr8_8447173     AOna    C    T        0      0        2 
   8   chr8_8447173     ASom    C    T        0      0        2 
   8   chr8_8447173     HCab    C    T        0      0        2 
   8   chr8_8447173     HPrz    C    T        0      0        2 
   8   chr8_8447173     ZBoe    C    T      0.5      1        2 
   8   chr8_8447173     ZGre    C    T        0      0        2 
   8   chr8_8447173     ZHar    C    T        0      0        2 
   8   chr8_8447173   Sample    C    T        0      0        2 
   8   chr8_8447695     AAsi    T    C        0      0        2 
   8   chr8_8447695     AKia    T    C        0      0        2 
   8   chr8_8447695     AOna    T    C        0      0        2 
   8   chr8_8447695     ASom    T    C        0      0        2 
   8   chr8_8447695     HCab    T    C      0.5      1        2 
   8   chr8_8447695     HPrz    T    C        0      0        2 
   8   chr8_8447695     ZBoe    T    C        0      0        2 
   8   chr8_8447695     ZGre    T    C        0      0        2 
   8   chr8_8447695     ZHar    T    C        0      0        2 
   8   chr8_8447695   Sample    T    C        0      0        2 
   8   chr8_8459804     AAsi    T    G        0      0        2 
   8   chr8_8459804     AKia    T    G        0      0        2 
   8   chr8_8459804     AOna    T    G        0      0        2 
   8   chr8_8459804     ASom    T    G        0      0        2 
   8   chr8_8459804     HCab    T    G        1      2        2 
   8   chr8_8459804     HPrz    T    G        1      2        2 
   8   chr8_8459804     ZBoe    T    G        0      0        2 
   8   chr8_8459804     ZGre    T    G        0      0        2 
   8   chr8_8459804     ZHar    T    G        0      0        2 
   8   chr8_8459804   Sample    T    G        1      2        2 
   8   chr8_8462313     AAsi    A    G        0      0        2 
   8   chr8_8462313     AKia    A    G        0      0        2 
   8   chr8_8462313     AOna    A    G        0      0        2 
   8   chr8_8462313     ASom    A    G        0      0        2 
   8   chr8_8462313     HCab    A    G        0      0        2 
   8   chr8_8462313     HPrz    A    G        0      0        2 
   8   chr8_8462313     ZBoe    A    G      0.5      1        2 
   8   chr8_8462313     ZGre    A    G        0      0        2 
   8   chr8_8462313     ZHar    A    G        0      0        2 
   8   chr8_8462313   Sample    A    G        0      0        2 
   8   chr8_8474517     AAsi    C    T        0      0        2 
   8   chr8_8474517     AKia    C    T        0      0        2 
   8   chr8_8474517     AOna    C    T        0      0        2 
   8   chr8_8474517     ASom    C    T        0      0        2 
   8   chr8_8474517     HCab    C    T        1      2        2 
   8   chr8_8474517     HPrz    C    T        1      2        2 
   8   chr8_8474517     ZBoe    C    T        0      0        2 
   8   chr8_8474517     ZGre    C    T        0      0        2 
   8   chr8_8474517     ZHar    C    T        0      0        2 
   8   chr8_8474517   Sample    C    T        1      2        2 
   8   chr8_8475318     AAsi    A    C        0      0        2 
   8   chr8_8475318     AKia    A    C        1      2        2 
   8   chr8_8475318     AOna    A    C        1      2        2 
   8   chr8_8475318     ASom    A    C        0      0        2 
   8   chr8_8475318     HCab    A    C        0      0        2 
   8   chr8_8475318     HPrz    A    C        0      0        2 
   8   chr8_8475318     ZBoe    A    C        0      0        2 
   8   chr8_8475318     ZGre    A    C        0      0        2 
   8   chr8_8475318     ZHar    A    C        0      0        2 
   8   chr8_8475318   Sample    A    C        0      0        2 
   8   chr8_8480370     AAsi    C    T        0      0        2 
   8   chr8_8480370     AKia    C    T        0      0        2 
   8   chr8_8480370     AOna    C    T        0      0        2 
   8   chr8_8480370     ASom    C    T        0      0        2 
   8   chr8_8480370     HCab    C    T        1      2        2 
   8   chr8_8480370     HPrz    C    T        1      2        2 
   8   chr8_8480370     ZBoe    C    T        0      0        2 
   8   chr8_8480370     ZGre    C    T        0      0        2 
   8   chr8_8480370     ZHar    C    T        0      0        2 
   8   chr8_8480370   Sample    C    T        1      2        2 
   8   chr8_8484508     AAsi    A    G        0      0        2 
   8   chr8_8484508     AKia    A    G        0      0        2 
   8   chr8_8484508     AOna    A    G        0      0        2 
   8   chr8_8484508     ASom    A    G        0      0        2 
   8   chr8_8484508     HCab    A    G        0      0        2 
   8   chr8_8484508     HPrz    A    G        0      0        2 
   8   chr8_8484508     ZBoe    A    G        0      0        2 
   8   chr8_8484508     ZGre    A    G        0      0        2 
   8   chr8_8484508     ZHar    A    G        1      2        2 
   8   chr8_8484508   Sample    A    G        0      0        2 
   8   chr8_8493666     AAsi    T    C        0      0        2 
   8   chr8_8493666     AKia    T    C      0.5      1        2 
   8   chr8_8493666     AOna    T    C      0.5      1        2 
   8   chr8_8493666     ASom    T    C        0      0        2 
   8   chr8_8493666     HCab    T    C        0      0        2 
   8   chr8_8493666     HPrz    T    C        0      0        2 
   8   chr8_8493666     ZBoe    T    C        0      0        2 
   8   chr8_8493666     ZGre    T    C        0      0        2 
   8   chr8_8493666     ZHar    T    C        0      0        2 
   8   chr8_8493666   Sample    T    C        0      0        2 
   8   chr8_8502243     AAsi    T    C        0      0        2 
   8   chr8_8502243     AKia    T    C        0      0        2 
   8   chr8_8502243     AOna    T    C        0      0        2 
   8   chr8_8502243     ASom    T    C        0      0        2 
   8   chr8_8502243     HCab    T    C        0      0        2 
   8   chr8_8502243     HPrz    T    C        0      0        2 
   8   chr8_8502243     ZBoe    T    C        0      0        2 
   8   chr8_8502243     ZGre    T    C        0      0        2 
   8   chr8_8502243     ZHar    T    C        1      2        2 
   8   chr8_8502243   Sample    T    C        0      0        2 
   8   chr8_8505939     AAsi    G    T        0      0        2 
   8   chr8_8505939     AKia    G    T        0      0        2 
   8   chr8_8505939     AOna    G    T      0.5      1        2 
   8   chr8_8505939     ASom    G    T        0      0        2 
   8   chr8_8505939     HCab    G    T        0      0        2 
   8   chr8_8505939     HPrz    G    T        0      0        2 
   8   chr8_8505939     ZBoe    G    T        0      0        2 
   8   chr8_8505939     ZGre    G    T        0      0        2 
   8   chr8_8505939     ZHar    G    T        0      0        2 
   8   chr8_8505939   Sample    G    T        0      0        2 
   8   chr8_8507676     AAsi    T    C        0      0        2 
   8   chr8_8507676     AKia    T    C        0      0        2 
   8   chr8_8507676     AOna    T    C      0.5      1        2 
   8   chr8_8507676     ASom    T    C        0      0        2 
   8   chr8_8507676     HCab    T    C        0      0        2 
   8   chr8_8507676     HPrz    T    C        0      0        2 
   8   chr8_8507676     ZBoe    T    C        0      0        2 
   8   chr8_8507676     ZGre    T    C        0      0        2 
   8   chr8_8507676     ZHar    T    C        0      0        2 
   8   chr8_8507676   Sample    T    C        0      0        2 
   8   chr8_8516320     AAsi    C    T        0      0        2 
   8   chr8_8516320     AKia    C    T        0      0        2 
   8   chr8_8516320     AOna    C    T      0.5      1        2 
   8   chr8_8516320     ASom    C    T        0      0        2 
   8   chr8_8516320     HCab    C    T        0      0        2 
   8   chr8_8516320     HPrz    C    T        0      0        2 
   8   chr8_8516320     ZBoe    C    T        0      0        2 
   8   chr8_8516320     ZGre    C    T        0      0        2 
   8   chr8_8516320     ZHar    C    T        0      0        2 
   8   chr8_8516320   Sample    C    T        0      0        2 
   8   chr8_8518820     AAsi    A    G        0      0        2 
   8   chr8_8518820     AKia    A    G        0      0        2 
   8   chr8_8518820     AOna    A    G        0      0        2 
   8   chr8_8518820     ASom    A    G        0      0        2 
   8   chr8_8518820     HCab    A    G        1      2        2 
   8   chr8_8518820     HPrz    A    G        1      2        2 
   8   chr8_8518820     ZBoe    A    G        0      0        2 
   8   chr8_8518820     ZGre    A    G        0      0        2 
   8   chr8_8518820     ZHar    A    G        0      0        2 
   8   chr8_8518820   Sample    A    G        1      2        2 
   8   chr8_8525253     AAsi    G    A        0      0        2 
   8   chr8_8525253     AKia    G    A        0      0        2 
   8   chr8_8525253     AOna    G    A      0.5      1        2 
   8   chr8_8525253     ASom    G    A        0      0        2 
   8   chr8_8525253     HCab    G    A        0      0        2 
   8   chr8_8525253     HPrz    G    A        0      0        2 
   8   chr8_8525253     ZBoe    G    A        0      0        2 
   8   chr8_8525253     ZGre    G    A        0      0        2 
   8   chr8_8525253     ZHar    G    A        0      0        2 
   8   chr8_8525253   Sample    G    A        0      0        2 
   8   chr8_8525866     AAsi    G    A        0      0        2 
   8   chr8_8525866     AKia    G    A        0      0        2 
   8   chr8_8525866     AOna    G    A        0      0        2 
   8   chr8_8525866     ASom    G    A        0      0        2 
   8   chr8_8525866     HCab    G    A        1      2        2 
   8   chr8_8525866     HPrz    G    A        1      2        2 
   8   chr8_8525866     ZBoe    G    A        0      0        2 
   8   chr8_8525866     ZGre    G    A        0      0        2 
   8   chr8_8525866     ZHar    G    A        0      0        2 
   8   chr8_8525866   Sample    G    A        0      0        2 
   8   chr8_8526154     AAsi    A    T        0      0        2 
   8   chr8_8526154     AKia    A    T        0      0        2 
   8   chr8_8526154     AOna    A    T        0      0        2 
   8   chr8_8526154     ASom    A    T        0      0        2 
   8   chr8_8526154     HCab    A    T        1      2        2 
   8   chr8_8526154     HPrz    A    T        1      2        2 
   8   chr8_8526154     ZBoe    A    T        0      0        2 
   8   chr8_8526154     ZGre    A    T        0      0        2 
   8   chr8_8526154     ZHar    A    T        0      0        2 
   8   chr8_8526154   Sample    A    T        1      2        2 
   8   chr8_8527229     AAsi    T    C        0      0        2 
   8   chr8_8527229     AKia    T    C        0      0        2 
   8   chr8_8527229     AOna    T    C        0      0        2 
   8   chr8_8527229     ASom    T    C        0      0        2 
   8   chr8_8527229     HCab    T    C        0      0        2 
   8   chr8_8527229     HPrz    T    C        0      0        2 
   8   chr8_8527229     ZBoe    T    C        0      0        2 
   8   chr8_8527229     ZGre    T    C      0.5      1        2 
   8   chr8_8527229     ZHar    T    C        0      0        2 
   8   chr8_8527229   Sample    T    C        0      0        2 
   8   chr8_8534851     AAsi    T    C        0      0        2 
   8   chr8_8534851     AKia    T    C        0      0        2 
   8   chr8_8534851     AOna    T    C        0      0        2 
   8   chr8_8534851     ASom    T    C        0      0        2 
   8   chr8_8534851     HCab    T    C        0      0        2 
   8   chr8_8534851     HPrz    T    C        0      0        2 
   8   chr8_8534851     ZBoe    T    C        0      0        2 
   8   chr8_8534851     ZGre    T    C        1      2        2 
   8   chr8_8534851     ZHar    T    C        0      0        2 
   8   chr8_8534851   Sample    T    C        0      0        2 
   8   chr8_8536057     AAsi    A    G        0      0        2 
   8   chr8_8536057     AKia    A    G        1      2        2 
   8   chr8_8536057     AOna    A    G      0.5      1        2 
   8   chr8_8536057     ASom    A    G        0      0        2 
   8   chr8_8536057     HCab    A    G        0      0        2 
   8   chr8_8536057     HPrz    A    G        0      0        2 
   8   chr8_8536057     ZBoe    A    G        0      0        2 
   8   chr8_8536057     ZGre    A    G        0      0        2 
   8   chr8_8536057     ZHar    A    G        0      0        2 
   8   chr8_8536057   Sample    A    G        0      0        2 
   8   chr8_8536121     AAsi    G    T        0      0        2 
   8   chr8_8536121     AKia    G    T        0      0        2 
   8   chr8_8536121     AOna    G    T        0      0        2 
   8   chr8_8536121     ASom    G    T        0      0        2 
   8   chr8_8536121     HCab    G    T        1      2        2 
   8   chr8_8536121     HPrz    G    T        1      2        2 
   8   chr8_8536121     ZBoe    G    T        0      0        2 
   8   chr8_8536121     ZGre    G    T        0      0        2 
   8   chr8_8536121     ZHar    G    T        0      0        2 
   8   chr8_8536121   Sample    G    T        1      2        2 
   8   chr8_8536380     AAsi    T    G        0      0        2 
   8   chr8_8536380     AKia    T    G        0      0        2 
   8   chr8_8536380     AOna    T    G        0      0        2 
   8   chr8_8536380     ASom    T    G        0      0        2 
   8   chr8_8536380     HCab    T    G        1      2        2 
   8   chr8_8536380     HPrz    T    G        1      2        2 
   8   chr8_8536380     ZBoe    T    G        0      0        2 
   8   chr8_8536380     ZGre    T    G        0      0        2 
   8   chr8_8536380     ZHar    T    G        0      0        2 
   8   chr8_8536380   Sample    T    G        1      2        2 
   8   chr8_8538541     AAsi    C    T        0      0        2 
   8   chr8_8538541     AKia    C    T        0      0        2 
   8   chr8_8538541     AOna    C    T        0      0        2 
   8   chr8_8538541     ASom    C    T        0      0        2 
   8   chr8_8538541     HCab    C    T        1      2        2 
   8   chr8_8538541     HPrz    C    T        1      2        2 
   8   chr8_8538541     ZBoe    C    T        0      0        2 
   8   chr8_8538541     ZGre    C    T        0      0        2 
   8   chr8_8538541     ZHar    C    T        0      0        2 
   8   chr8_8538541   Sample    C    T        1      2        2 
   8   chr8_8541301     AAsi    T    C        0      0        2 
   8   chr8_8541301     AKia    T    C        0      0        2 
   8   chr8_8541301     AOna    T    C        0      0        2 
   8   chr8_8541301     ASom    T    C        0      0        2 
   8   chr8_8541301     HCab    T    C        1      2        2 
   8   chr8_8541301     HPrz    T    C        1      2        2 
   8   chr8_8541301     ZBoe    T    C        0      0        2 
   8   chr8_8541301     ZGre    T    C        0      0        2 
   8   chr8_8541301     ZHar    T    C        0      0        2 
   8   chr8_8541301   Sample    T    C        1      2        2 
   8   chr8_8544091     AAsi    C    T        0      0        2 
   8   chr8_8544091     AKia    C    T        0      0        2 
   8   chr8_8544091     AOna    C    T        0      0        2 
   8   chr8_8544091     ASom    C    T        0      0        2 
   8   chr8_8544091     HCab    C    T        1      2        2 
   8   chr8_8544091     HPrz    C    T        1      2        2 
   8   chr8_8544091     ZBoe    C    T        0      0        2 
   8   chr8_8544091     ZGre    C    T        0      0        2 
   8   chr8_8544091     ZHar    C    T        0      0        2 
   8   chr8_8544091   Sample    C    T        1      2        2 
   8   chr8_8544245     AAsi    C    A        0      0        2 
   8   chr8_8544245     AKia    C    A        0      0        2 
   8   chr8_8544245     AOna    C    A        0      0        2 
   8   chr8_8544245     ASom    C    A        0      0        2 
   8   chr8_8544245     HCab    C    A        1      2        2 
   8   chr8_8544245     HPrz    C    A        1      2        2 
   8   chr8_8544245     ZBoe    C    A        0      0        2 
   8   chr8_8544245     ZGre    C    A        0      0        2 
   8   chr8_8544245     ZHar    C    A        0      0        2 
   8   chr8_8544245   Sample    C    A        1      2        2 
   8   chr8_8545191     AAsi    A    G        1      2        2 
   8   chr8_8545191     AKia    A    G        0      0        2 
   8   chr8_8545191     AOna    A    G        0      0        2 
   8   chr8_8545191     ASom    A    G        0      0        2 
   8   chr8_8545191     HCab    A    G        0      0        2 
   8   chr8_8545191     HPrz    A    G        0      0        2 
   8   chr8_8545191     ZBoe    A    G        0      0        2 
   8   chr8_8545191     ZGre    A    G        0      0        2 
   8   chr8_8545191     ZHar    A    G        0      0        2 
   8   chr8_8545191   Sample    A    G        0      0        2 
   8   chr8_8545438     AAsi    G    C        0      0        2 
   8   chr8_8545438     AKia    G    C      0.5      1        2 
   8   chr8_8545438     AOna    G    C        0      0        2 
   8   chr8_8545438     ASom    G    C        0      0        2 
   8   chr8_8545438     HCab    G    C        0      0        2 
   8   chr8_8545438     HPrz    G    C        0      0        2 
   8   chr8_8545438     ZBoe    G    C        0      0        2 
   8   chr8_8545438     ZGre    G    C        0      0        2 
   8   chr8_8545438     ZHar    G    C        0      0        2 
   8   chr8_8545438   Sample    G    C        0      0        2 
   8   chr8_8546893     AAsi    T    G        0      0        2 
   8   chr8_8546893     AKia    T    G        0      0        2 
   8   chr8_8546893     AOna    T    G        0      0        2 
   8   chr8_8546893     ASom    T    G        0      0        2 
   8   chr8_8546893     HCab    T    G        0      0        2 
   8   chr8_8546893     HPrz    T    G        0      0        2 
   8   chr8_8546893     ZBoe    T    G        0      0        2 
   8   chr8_8546893     ZGre    T    G        0      0        2 
   8   chr8_8546893     ZHar    T    G        1      2        2 
   8   chr8_8546893   Sample    T    G        0      0        2 
   8   chr8_8548725     AAsi    G    A        0      0        2 
   8   chr8_8548725     AKia    G    A        0      0        2 
   8   chr8_8548725     AOna    G    A        0      0        2 
   8   chr8_8548725     ASom    G    A        0      0        2 
   8   chr8_8548725     HCab    G    A        1      2        2 
   8   chr8_8548725     HPrz    G    A        1      2        2 
   8   chr8_8548725     ZBoe    G    A        0      0        2 
   8   chr8_8548725     ZGre    G    A        0      0        2 
   8   chr8_8548725     ZHar    G    A        0      0        2 
   8   chr8_8548725   Sample    G    A        1      2        2 
   8   chr8_8552379     AAsi    G    C        1      2        2 
   8   chr8_8552379     AKia    G    C        0      0        2 
   8   chr8_8552379     AOna    G    C        0      0        2 
   8   chr8_8552379     ASom    G    C        1      2        2 
   8   chr8_8552379     HCab    G    C        0      0        2 
   8   chr8_8552379     HPrz    G    C        0      0        2 
   8   chr8_8552379     ZBoe    G    C        1      2        2 
   8   chr8_8552379     ZGre    G    C        1      2        2 
   8   chr8_8552379     ZHar    G    C        1      2        2 
   8   chr8_8552379   Sample    G    C        0      0        2 
   8   chr8_8558398     AAsi    A    G        0      0        2 
   8   chr8_8558398     AKia    A    G      0.5      1        2 
   8   chr8_8558398     AOna    A    G        0      0        2 
   8   chr8_8558398     ASom    A    G        0      0        2 
   8   chr8_8558398     HCab    A    G        0      0        2 
   8   chr8_8558398     HPrz    A    G        0      0        2 
   8   chr8_8558398     ZBoe    A    G        0      0        2 
   8   chr8_8558398     ZGre    A    G        0      0        2 
   8   chr8_8558398     ZHar    A    G        0      0        2 
   8   chr8_8558398   Sample    A    G        0      0        2 
   8   chr8_8561412     AAsi    A    G        0      0        2 
   8   chr8_8561412     AKia    A    G        0      0        2 
   8   chr8_8561412     AOna    A    G        0      0        2 
   8   chr8_8561412     ASom    A    G        0      0        2 
   8   chr8_8561412     HCab    A    G        0      0        2 
   8   chr8_8561412     HPrz    A    G        0      0        2 
   8   chr8_8561412     ZBoe    A    G      0.5      1        2 
   8   chr8_8561412     ZGre    A    G        0      0        2 
   8   chr8_8561412     ZHar    A    G        0      0        2 
   8   chr8_8561412   Sample    A    G        1      2        2 
   8   chr8_8568096     AAsi    G    A        0      0        2 
   8   chr8_8568096     AKia    G    A        0      0        2 
   8   chr8_8568096     AOna    G    A        0      0        2 
   8   chr8_8568096     ASom    G    A        0      0        2 
   8   chr8_8568096     HCab    G    A        0      0        2 
   8   chr8_8568096     HPrz    G    A        0      0        2 
   8   chr8_8568096     ZBoe    G    A        0      0        2 
   8   chr8_8568096     ZGre    G    A        0      0        2 
   8   chr8_8568096     ZHar    G    A      0.5      1        2 
   8   chr8_8568096   Sample    G    A        0      0        2 
   8   chr8_8568545     AAsi    C    T        0      0        2 
   8   chr8_8568545     AKia    C    T        1      2        2 
   8   chr8_8568545     AOna    C    T      0.5      1        2 
   8   chr8_8568545     ASom    C    T        0      0        2 
   8   chr8_8568545     HCab    C    T        0      0        2 
   8   chr8_8568545     HPrz    C    T        0      0        2 
   8   chr8_8568545     ZBoe    C    T        0      0        2 
   8   chr8_8568545     ZGre    C    T        0      0        2 
   8   chr8_8568545     ZHar    C    T        0      0        2 
   8   chr8_8568545   Sample    C    T        0      0        2 
   8   chr8_8574504     AAsi    C    T        0      0        2 
   8   chr8_8574504     AKia    C    T        0      0        2 
   8   chr8_8574504     AOna    C    T        0      0        2 
   8   chr8_8574504     ASom    C    T        0      0        2 
   8   chr8_8574504     HCab    C    T        1      2        2 
   8   chr8_8574504     HPrz    C    T        1      2        2 
   8   chr8_8574504     ZBoe    C    T        0      0        2 
   8   chr8_8574504     ZGre    C    T        0      0        2 
   8   chr8_8574504     ZHar    C    T        0      0        2 
   8   chr8_8574504   Sample    C    T        1      2        2 
   8   chr8_8582178     AAsi    T    C        0      0        2 
   8   chr8_8582178     AKia    T    C        0      0        2 
   8   chr8_8582178     AOna    T    C        0      0        2 
   8   chr8_8582178     ASom    T    C        0      0        2 
   8   chr8_8582178     HCab    T    C        0      0        2 
   8   chr8_8582178     HPrz    T    C      0.5      1        2 
   8   chr8_8582178     ZBoe    T    C        0      0        2 
   8   chr8_8582178     ZGre    T    C        0      0        2 
   8   chr8_8582178     ZHar    T    C        0      0        2 
   8   chr8_8582178   Sample    T    C        0      0        2 
   8   chr8_8586090     AAsi    C    T        0      0        2 
   8   chr8_8586090     AKia    C    T        0      0        2 
   8   chr8_8586090     AOna    C    T        0      0        2 
   8   chr8_8586090     ASom    C    T        0      0        2 
   8   chr8_8586090     HCab    C    T        0      0        2 
   8   chr8_8586090     HPrz    C    T        0      0        2 
   8   chr8_8586090     ZBoe    C    T      0.5      1        2 
   8   chr8_8586090     ZGre    C    T        0      0        2 
   8   chr8_8586090     ZHar    C    T        0      0        2 
   8   chr8_8586090   Sample    C    T        0      0        2 
   8   chr8_8588091     AAsi    A    G        0      0        2 
   8   chr8_8588091     AKia    A    G        0      0        2 
   8   chr8_8588091     AOna    A    G        0      0        2 
   8   chr8_8588091     ASom    A    G        0      0        2 
   8   chr8_8588091     HCab    A    G        1      2        2 
   8   chr8_8588091     HPrz    A    G        1      2        2 
   8   chr8_8588091     ZBoe    A    G        0      0        2 
   8   chr8_8588091     ZGre    A    G        0      0        2 
   8   chr8_8588091     ZHar    A    G        0      0        2 
   8   chr8_8588091   Sample    A    G        1      2        2 
   8   chr8_8597414     AAsi    C    T        0      0        2 
   8   chr8_8597414     AKia    C    T        0      0        2 
   8   chr8_8597414     AOna    C    T        0      0        2 
   8   chr8_8597414     ASom    C    T        0      0        2 
   8   chr8_8597414     HCab    C    T        0      0        2 
   8   chr8_8597414     HPrz    C    T        0      0        2 
   8   chr8_8597414     ZBoe    C    T        0      0        2 
   8   chr8_8597414     ZGre    C    T      0.5      1        2 
   8   chr8_8597414     ZHar    C    T        0      0        2 
   8   chr8_8597414   Sample    C    T        0      0        2 
   8   chr8_8599184     AAsi    A    G        0      0        2 
   8   chr8_8599184     AKia    A    G        0      0        2 
   8   chr8_8599184     AOna    A    G        0      0        2 
   8   chr8_8599184     ASom    A    G        0      0        2 
   8   chr8_8599184     HCab    A    G        1      2        2 
   8   chr8_8599184     HPrz    A    G        1      2        2 
   8   chr8_8599184     ZBoe    A    G        0      0        2 
   8   chr8_8599184     ZGre    A    G        0      0        2 
   8   chr8_8599184     ZHar    A    G        0      0        2 
   8   chr8_8599184   Sample    A    G        1      2        2 
   8   chr8_8599239     AAsi    T    C        0      0        2 
   8   chr8_8599239     AKia    T    C        0      0        2 
   8   chr8_8599239     AOna    T    C        1      2        2 
   8   chr8_8599239     ASom    T    C        0      0        2 
   8   chr8_8599239     HCab    T    C        0      0        2 
   8   chr8_8599239     HPrz    T    C        0      0        2 
   8   chr8_8599239     ZBoe    T    C        0      0        2 
   8   chr8_8599239     ZGre    T    C        0      0        2 
   8   chr8_8599239     ZHar    T    C        0      0        2 
   8   chr8_8599239   Sample    T    C        0      0        2 
   8   chr8_8600270     AAsi    G    C        0      0        2 
   8   chr8_8600270     AKia    G    C        1      2        2 
   8   chr8_8600270     AOna    G    C        0      0        2 
   8   chr8_8600270     ASom    G    C        0      0        2 
   8   chr8_8600270     HCab    G    C        0      0        2 
   8   chr8_8600270     HPrz    G    C        0      0        2 
   8   chr8_8600270     ZBoe    G    C        0      0        2 
   8   chr8_8600270     ZGre    G    C        0      0        2 
   8   chr8_8600270     ZHar    G    C        0      0        2 
   8   chr8_8600270   Sample    G    C        0      0        2 
   8   chr8_8621865     AAsi    T    A        0      0        2 
   8   chr8_8621865     AKia    T    A        1      2        2 
   8   chr8_8621865     AOna    T    A      0.5      1        2 
   8   chr8_8621865     ASom    T    A        0      0        2 
   8   chr8_8621865     HCab    T    A        0      0        2 
   8   chr8_8621865     HPrz    T    A        0      0        2 
   8   chr8_8621865     ZBoe    T    A        0      0        2 
   8   chr8_8621865     ZGre    T    A        0      0        2 
   8   chr8_8621865     ZHar    T    A        0      0        2 
   8   chr8_8621865   Sample    T    A        0      0        2 
   8   chr8_8623542     AAsi    C    T        0      0        2 
   8   chr8_8623542     AKia    C    T        0      0        2 
   8   chr8_8623542     AOna    C    T        0      0        2 
   8   chr8_8623542     ASom    C    T        0      0        2 
   8   chr8_8623542     HCab    C    T        0      0        2 
   8   chr8_8623542     HPrz    C    T        0      0        2 
   8   chr8_8623542     ZBoe    C    T        0      0        2 
   8   chr8_8623542     ZGre    C    T      0.5      1        2 
   8   chr8_8623542     ZHar    C    T        0      0        2 
   8   chr8_8623542   Sample    C    T        0      0        2 
   8   chr8_8623593     AAsi    C    A        0      0        2 
   8   chr8_8623593     AKia    C    A        0      0        2 
   8   chr8_8623593     AOna    C    A        0      0        2 
   8   chr8_8623593     ASom    C    A        0      0        2 
   8   chr8_8623593     HCab    C    A        0      0        2 
   8   chr8_8623593     HPrz    C    A        0      0        2 
   8   chr8_8623593     ZBoe    C    A        1      2        2 
   8   chr8_8623593     ZGre    C    A      0.5      1        2 
   8   chr8_8623593     ZHar    C    A        0      0        2 
   8   chr8_8623593   Sample    C    A        0      0        2 
   8   chr8_8629031     AAsi    A    G        0      0        2 
   8   chr8_8629031     AKia    A    G        0      0        2 
   8   chr8_8629031     AOna    A    G        0      0        2 
   8   chr8_8629031     ASom    A    G        0      0        2 
   8   chr8_8629031     HCab    A    G        1      2        2 
   8   chr8_8629031     HPrz    A    G        1      2        2 
   8   chr8_8629031     ZBoe    A    G        0      0        2 
   8   chr8_8629031     ZGre    A    G        0      0        2 
   8   chr8_8629031     ZHar    A    G        0      0        2 
   8   chr8_8629031   Sample    A    G        1      2        2 
   8   chr8_8630009     AAsi    C    T        0      0        2 
   8   chr8_8630009     AKia    C    T        0      0        2 
   8   chr8_8630009     AOna    C    T        0      0        2 
   8   chr8_8630009     ASom    C    T        0      0        2 
   8   chr8_8630009     HCab    C    T        1      2        2 
   8   chr8_8630009     HPrz    C    T        1      2        2 
   8   chr8_8630009     ZBoe    C    T        0      0        2 
   8   chr8_8630009     ZGre    C    T        0      0        2 
   8   chr8_8630009     ZHar    C    T        0      0        2 
   8   chr8_8630009   Sample    C    T        1      2        2 
   8   chr8_8630435     AAsi    T    C        0      0        2 
   8   chr8_8630435     AKia    T    C        0      0        2 
   8   chr8_8630435     AOna    T    C        0      0        2 
   8   chr8_8630435     ASom    T    C        0      0        2 
   8   chr8_8630435     HCab    T    C        0      0        2 
   8   chr8_8630435     HPrz    T    C        0      0        2 
   8   chr8_8630435     ZBoe    T    C      0.5      1        2 
   8   chr8_8630435     ZGre    T    C        0      0        2 
   8   chr8_8630435     ZHar    T    C        0      0        2 
   8   chr8_8630435   Sample    T    C        0      0        2 
   8   chr8_8640408     AAsi    A    G        0      0        2 
   8   chr8_8640408     AKia    A    G        0      0        2 
   8   chr8_8640408     AOna    A    G        0      0        2 
   8   chr8_8640408     ASom    A    G        0      0        2 
   8   chr8_8640408     HCab    A    G        1      2        2 
   8   chr8_8640408     HPrz    A    G        1      2        2 
   8   chr8_8640408     ZBoe    A    G        0      0        2 
   8   chr8_8640408     ZGre    A    G        0      0        2 
   8   chr8_8640408     ZHar    A    G        0      0        2 
   8   chr8_8640408   Sample    A    G        1      2        2 
   8   chr8_8649792     AAsi    G    A        0      0        2 
   8   chr8_8649792     AKia    G    A        0      0        2 
   8   chr8_8649792     AOna    G    A        0      0        2 
   8   chr8_8649792     ASom    G    A        0      0        2 
   8   chr8_8649792     HCab    G    A        0      0        2 
   8   chr8_8649792     HPrz    G    A        0      0        2 
   8   chr8_8649792     ZBoe    G    A        0      0        2 
   8   chr8_8649792     ZGre    G    A        1      2        2 
   8   chr8_8649792     ZHar    G    A        0      0        2 
   8   chr8_8649792   Sample    G    A        0      0        2 
   8   chr8_8653954     AAsi    A    T        1      2        2 
   8   chr8_8653954     AKia    A    T        0      0        2 
   8   chr8_8653954     AOna    A    T        0      0        2 
   8   chr8_8653954     ASom    A    T        1      2        2 
   8   chr8_8653954     HCab    A    T        0      0        2 
   8   chr8_8653954     HPrz    A    T        0      0        2 
   8   chr8_8653954     ZBoe    A    T        0      0        2 
   8   chr8_8653954     ZGre    A    T        0      0        2 
   8   chr8_8653954     ZHar    A    T        0      0        2 
   8   chr8_8653954   Sample    A    T        0      0        2 
   8   chr8_8658823     AAsi    T    C        0      0        2 
   8   chr8_8658823     AKia    T    C        0      0        2 
   8   chr8_8658823     AOna    T    C        0      0        2 
   8   chr8_8658823     ASom    T    C        0      0        2 
   8   chr8_8658823     HCab    T    C        0      0        2 
   8   chr8_8658823     HPrz    T    C        0      0        2 
   8   chr8_8658823     ZBoe    T    C        1      2        2 
   8   chr8_8658823     ZGre    T    C        0      0        2 
   8   chr8_8658823     ZHar    T    C        0      0        2 
   8   chr8_8658823   Sample    T    C        0      0        2 
   8   chr8_8663611     AAsi    T    C        0      0        2 
   8   chr8_8663611     AKia    T    C        0      0        2 
   8   chr8_8663611     AOna    T    C        0      0        2 
   8   chr8_8663611     ASom    T    C        0      0        2 
   8   chr8_8663611     HCab    T    C        1      2        2 
   8   chr8_8663611     HPrz    T    C        1      2        2 
   8   chr8_8663611     ZBoe    T    C        0      0        2 
   8   chr8_8663611     ZGre    T    C        0      0        2 
   8   chr8_8663611     ZHar    T    C        0      0        2 
   8   chr8_8663611   Sample    T    C        1      2        2 
   8   chr8_8666432     AAsi    T    C        0      0        2 
   8   chr8_8666432     AKia    T    C        0      0        2 
   8   chr8_8666432     AOna    T    C        0      0        2 
   8   chr8_8666432     ASom    T    C        0      0        2 
   8   chr8_8666432     HCab    T    C        1      2        2 
   8   chr8_8666432     HPrz    T    C        1      2        2 
   8   chr8_8666432     ZBoe    T    C        0      0        2 
   8   chr8_8666432     ZGre    T    C        0      0        2 
   8   chr8_8666432     ZHar    T    C        0      0        2 
   8   chr8_8666432   Sample    T    C        1      2        2 
   8   chr8_8673546     AAsi    T    G        1      2        2 
   8   chr8_8673546     AKia    T    G        0      0        2 
   8   chr8_8673546     AOna    T    G        0      0        2 
   8   chr8_8673546     ASom    T    G        1      2        2 
   8   chr8_8673546     HCab    T    G        0      0        2 
   8   chr8_8673546     HPrz    T    G        0      0        2 
   8   chr8_8673546     ZBoe    T    G        0      0        2 
   8   chr8_8673546     ZGre    T    G        0      0        2 
   8   chr8_8673546     ZHar    T    G        0      0        2 
   8   chr8_8673546   Sample    T    G        0      0        2 
   8   chr8_8675150     AAsi    C    G        0      0        2 
   8   chr8_8675150     AKia    C    G        0      0        2 
   8   chr8_8675150     AOna    C    G        0      0        2 
   8   chr8_8675150     ASom    C    G        0      0        2 
   8   chr8_8675150     HCab    C    G        1      2        2 
   8   chr8_8675150     HPrz    C    G        1      2        2 
   8   chr8_8675150     ZBoe    C    G        0      0        2 
   8   chr8_8675150     ZGre    C    G        0      0        2 
   8   chr8_8675150     ZHar    C    G        0      0        2 
   8   chr8_8675150   Sample    C    G        1      2        2 
   8   chr8_8687071     AAsi    T    G        0      0        2 
   8   chr8_8687071     AKia    T    G        0      0        2 
   8   chr8_8687071     AOna    T    G        0      0        2 
   8   chr8_8687071     ASom    T    G        0      0        2 
   8   chr8_8687071     HCab    T    G        0      0        2 
   8   chr8_8687071     HPrz    T    G        0      0        2 
   8   chr8_8687071     ZBoe    T    G        1      2        2 
   8   chr8_8687071     ZGre    T    G        0      0        2 
   8   chr8_8687071     ZHar    T    G        0      0        2 
   8   chr8_8687071   Sample    T    G        0      0        2 
   8   chr8_8688969     AAsi    C    G        0      0        2 
   8   chr8_8688969     AKia    C    G        0      0        2 
   8   chr8_8688969     AOna    C    G        0      0        2 
   8   chr8_8688969     ASom    C    G        0      0        2 
   8   chr8_8688969     HCab    C    G        1      2        2 
   8   chr8_8688969     HPrz    C    G        1      2        2 
   8   chr8_8688969     ZBoe    C    G        0      0        2 
   8   chr8_8688969     ZGre    C    G        0      0        2 
   8   chr8_8688969     ZHar    C    G        0      0        2 
   8   chr8_8688969   Sample    C    G        1      2        2 
   8   chr8_8690625     AAsi    T    C        0      0        2 
   8   chr8_8690625     AKia    T    C        1      2        2 
   8   chr8_8690625     AOna    T    C        0      0        2 
   8   chr8_8690625     ASom    T    C        0      0        2 
   8   chr8_8690625     HCab    T    C        0      0        2 
   8   chr8_8690625     HPrz    T    C        0      0        2 
   8   chr8_8690625     ZBoe    T    C        0      0        2 
   8   chr8_8690625     ZGre    T    C        0      0        2 
   8   chr8_8690625     ZHar    T    C        0      0        2 
   8   chr8_8690625   Sample    T    C        0      0        2 
   8   chr8_8691184     AAsi    C    G        0      0        2 
   8   chr8_8691184     AKia    C    G        0      0        2 
   8   chr8_8691184     AOna    C    G        0      0        2 
   8   chr8_8691184     ASom    C    G        0      0        2 
   8   chr8_8691184     HCab    C    G        0      0        2 
   8   chr8_8691184     HPrz    C    G        0      0        2 
   8   chr8_8691184     ZBoe    C    G        1      2        2 
   8   chr8_8691184     ZGre    C    G        0      0        2 
   8   chr8_8691184     ZHar    C    G        0      0        2 
   8   chr8_8691184   Sample    C    G        0      0        2 
   8   chr8_8692765     AAsi    T    C        0      0        2 
   8   chr8_8692765     AKia    T    C        0      0        2 
   8   chr8_8692765     AOna    T    C        0      0        2 
   8   chr8_8692765     ASom    T    C        0      0        2 
   8   chr8_8692765     HCab    T    C        0      0        2 
   8   chr8_8692765     HPrz    T    C        0      0        2 
   8   chr8_8692765     ZBoe    T    C        0      0        2 
   8   chr8_8692765     ZGre    T    C      0.5      1        2 
   8   chr8_8692765     ZHar    T    C        0      0        2 
   8   chr8_8692765   Sample    T    C        0      0        2 
   8   chr8_8694191     AAsi    G    A        0      0        2 
   8   chr8_8694191     AKia    G    A        1      2        2 
   8   chr8_8694191     AOna    G    A        0      0        2 
   8   chr8_8694191     ASom    G    A        0      0        2 
   8   chr8_8694191     HCab    G    A        0      0        2 
   8   chr8_8694191     HPrz    G    A        0      0        2 
   8   chr8_8694191     ZBoe    G    A        0      0        2 
   8   chr8_8694191     ZGre    G    A        0      0        2 
   8   chr8_8694191     ZHar    G    A        0      0        2 
   8   chr8_8694191   Sample    G    A        0      0        2 
   8   chr8_8704141     AAsi    G    A        0      0        2 
   8   chr8_8704141     AKia    G    A        0      0        2 
   8   chr8_8704141     AOna    G    A        0      0        2 
   8   chr8_8704141     ASom    G    A        0      0        2 
   8   chr8_8704141     HCab    G    A        1      2        2 
   8   chr8_8704141     HPrz    G    A        1      2        2 
   8   chr8_8704141     ZBoe    G    A        0      0        2 
   8   chr8_8704141     ZGre    G    A        0      0        2 
   8   chr8_8704141     ZHar    G    A        0      0        2 
   8   chr8_8704141   Sample    G    A        1      2        2 
   8   chr8_8704896     AAsi    G    C        0      0        2 
   8   chr8_8704896     AKia    G    C        0      0        2 
   8   chr8_8704896     AOna    G    C        0      0        2 
   8   chr8_8704896     ASom    G    C        0      0        2 
   8   chr8_8704896     HCab    G    C        0      0        2 
   8   chr8_8704896     HPrz    G    C        0      0        2 
   8   chr8_8704896     ZBoe    G    C        1      2        2 
   8   chr8_8704896     ZGre    G    C        0      0        2 
   8   chr8_8704896     ZHar    G    C        0      0        2 
   8   chr8_8704896   Sample    G    C        0      0        2 
   8   chr8_8705098     AAsi    G    A        0      0        2 
   8   chr8_8705098     AKia    G    A        0      0        2 
   8   chr8_8705098     AOna    G    A        0      0        2 
   8   chr8_8705098     ASom    G    A        0      0        2 
   8   chr8_8705098     HCab    G    A        0      0        2 
   8   chr8_8705098     HPrz    G    A        0      0        2 
   8   chr8_8705098     ZBoe    G    A        0      0        2 
   8   chr8_8705098     ZGre    G    A        0      0        2 
   8   chr8_8705098     ZHar    G    A        1      2        2 
   8   chr8_8705098   Sample    G    A        0      0        2 
   8   chr8_8705156     AAsi    G    A        0      0        2 
   8   chr8_8705156     AKia    G    A        0      0        2 
   8   chr8_8705156     AOna    G    A        0      0        2 
   8   chr8_8705156     ASom    G    A        0      0        2 
   8   chr8_8705156     HCab    G    A        0      0        2 
   8   chr8_8705156     HPrz    G    A        0      0        2 
   8   chr8_8705156     ZBoe    G    A        0      0        2 
   8   chr8_8705156     ZGre    G    A        1      2        2 
   8   chr8_8705156     ZHar    G    A        0      0        2 
   8   chr8_8705156   Sample    G    A        0      0        2 
   8   chr8_8706291     AAsi    T    C        0      0        2 
   8   chr8_8706291     AKia    T    C        0      0        2 
   8   chr8_8706291     AOna    T    C        0      0        2 
   8   chr8_8706291     ASom    T    C        0      0        2 
   8   chr8_8706291     HCab    T    C        1      2        2 
   8   chr8_8706291     HPrz    T    C        1      2        2 
   8   chr8_8706291     ZBoe    T    C        0      0        2 
   8   chr8_8706291     ZGre    T    C        0      0        2 
   8   chr8_8706291     ZHar    T    C        0      0        2 
   8   chr8_8706291   Sample    T    C        1      2        2 
   8   chr8_8709987     AAsi    T    C        0      0        2 
   8   chr8_8709987     AKia    T    C        0      0        2 
   8   chr8_8709987     AOna    T    C        0      0        2 
   8   chr8_8709987     ASom    T    C        0      0        2 
   8   chr8_8709987     HCab    T    C        1      2        2 
   8   chr8_8709987     HPrz    T    C      0.5      1        2 
   8   chr8_8709987     ZBoe    T    C        0      0        2 
   8   chr8_8709987     ZGre    T    C        0      0        2 
   8   chr8_8709987     ZHar    T    C        0      0        2 
   8   chr8_8709987   Sample    T    C        1      2        2 
   8   chr8_8712524     AAsi    T    G        0      0        2 
   8   chr8_8712524     AKia    T    G        1      2        2 
   8   chr8_8712524     AOna    T    G        0      0        2 
   8   chr8_8712524     ASom    T    G        0      0        2 
   8   chr8_8712524     HCab    T    G        0      0        2 
   8   chr8_8712524     HPrz    T    G        0      0        2 
   8   chr8_8712524     ZBoe    T    G        0      0        2 
   8   chr8_8712524     ZGre    T    G        0      0        2 
   8   chr8_8712524     ZHar    T    G        0      0        2 
   8   chr8_8712524   Sample    T    G        0      0        2 
   8   chr8_8713000     AAsi    A    G        0      0        2 
   8   chr8_8713000     AKia    A    G        0      0        2 
   8   chr8_8713000     AOna    A    G        0      0        2 
   8   chr8_8713000     ASom    A    G        0      0        2 
   8   chr8_8713000     HCab    A    G        0      0        2 
   8   chr8_8713000     HPrz    A    G        0      0        2 
   8   chr8_8713000     ZBoe    A    G        0      0        2 
   8   chr8_8713000     ZGre    A    G        0      0        2 
   8   chr8_8713000     ZHar    A    G        1      2        2 
   8   chr8_8713000   Sample    A    G        0      0        2 
   8   chr8_8717727     AAsi    T    C        0      0        2 
   8   chr8_8717727     AKia    T    C        0      0        2 
   8   chr8_8717727     AOna    T    C        0      0        2 
   8   chr8_8717727     ASom    T    C        0      0        2 
   8   chr8_8717727     HCab    T    C        0      0        2 
   8   chr8_8717727     HPrz    T    C        0      0        2 
   8   chr8_8717727     ZBoe    T    C      0.5      1        2 
   8   chr8_8717727     ZGre    T    C        0      0        2 
   8   chr8_8717727     ZHar    T    C        0      0        2 
   8   chr8_8717727   Sample    T    C        0      0        2 
   8   chr8_8721601     AAsi    T    C        0      0        2 
   8   chr8_8721601     AKia    T    C        1      2        2 
   8   chr8_8721601     AOna    T    C        0      0        2 
   8   chr8_8721601     ASom    T    C        0      0        2 
   8   chr8_8721601     HCab    T    C        0      0        2 
   8   chr8_8721601     HPrz    T    C        0      0        2 
   8   chr8_8721601     ZBoe    T    C        0      0        2 
   8   chr8_8721601     ZGre    T    C        0      0        2 
   8   chr8_8721601     ZHar    T    C        0      0        2 
   8   chr8_8721601   Sample    T    C        0      0        2 
   8   chr8_8725268     AAsi    C    T        1      2        2 
   8   chr8_8725268     AKia    C    T        1      2        2 
   8   chr8_8725268     AOna    C    T        1      2        2 
   8   chr8_8725268     ASom    C    T      0.5      1        2 
   8   chr8_8725268     HCab    C    T        0      0        2 
   8   chr8_8725268     HPrz    C    T        0      0        2 
   8   chr8_8725268     ZBoe    C    T        0      0        2 
   8   chr8_8725268     ZGre    C    T        0      0        2 
   8   chr8_8725268     ZHar    C    T        0      0        2 
   8   chr8_8725268   Sample    C    T        0      0        2 
   8   chr8_8729395     AAsi    C    G        0      0        2 
   8   chr8_8729395     AKia    C    G        0      0        2 
   8   chr8_8729395     AOna    C    G        0      0        2 
   8   chr8_8729395     ASom    C    G        0      0        2 
   8   chr8_8729395     HCab    C    G        0      0        2 
   8   chr8_8729395     HPrz    C    G        0      0        2 
   8   chr8_8729395     ZBoe    C    G        0      0        2 
   8   chr8_8729395     ZGre    C    G        1      2        2 
   8   chr8_8729395     ZHar    C    G        0      0        2 
   8   chr8_8729395   Sample    C    G        0      0        2 
   8   chr8_8730962     AAsi    A    G        0      0        2 
   8   chr8_8730962     AKia    A    G        0      0        2 
   8   chr8_8730962     AOna    A    G        0      0        2 
   8   chr8_8730962     ASom    A    G        0      0        2 
   8   chr8_8730962     HCab    A    G      0.5      1        2 
   8   chr8_8730962     HPrz    A    G        0      0        2 
   8   chr8_8730962     ZBoe    A    G        0      0        2 
   8   chr8_8730962     ZGre    A    G        0      0        2 
   8   chr8_8730962     ZHar    A    G        0      0        2 
   8   chr8_8730962   Sample    A    G        0      0        2 
   8   chr8_8735017     AAsi    A    G        0      0        2 
   8   chr8_8735017     AKia    A    G        0      0        2 
   8   chr8_8735017     AOna    A    G        0      0        2 
   8   chr8_8735017     ASom    A    G        0      0        2 
   8   chr8_8735017     HCab    A    G        0      0        2 
   8   chr8_8735017     HPrz    A    G        0      0        2 
   8   chr8_8735017     ZBoe    A    G      0.5      1        2 
   8   chr8_8735017     ZGre    A    G        0      0        2 
   8   chr8_8735017     ZHar    A    G        0      0        2 
   8   chr8_8735017   Sample    A    G        0      0        2 
   8   chr8_8736788     AAsi    T    C        0      0        2 
   8   chr8_8736788     AKia    T    C        0      0        2 
   8   chr8_8736788     AOna    T    C        0      0        2 
   8   chr8_8736788     ASom    T    C        0      0        2 
   8   chr8_8736788     HCab    T    C        0      0        2 
   8   chr8_8736788     HPrz    T    C        0      0        2 
   8   chr8_8736788     ZBoe    T    C        0      0        2 
   8   chr8_8736788     ZGre    T    C      0.5      1        2 
   8   chr8_8736788     ZHar    T    C        0      0        2 
   8   chr8_8736788   Sample    T    C        0      0        2 
   8   chr8_8737542     AAsi    T    G        0      0        2 
   8   chr8_8737542     AKia    T    G        0      0        2 
   8   chr8_8737542     AOna    T    G        0      0        2 
   8   chr8_8737542     ASom    T    G      0.5      1        2 
   8   chr8_8737542     HCab    T    G      0.5      1        2 
   8   chr8_8737542     HPrz    T    G        0      0        2 
   8   chr8_8737542     ZBoe    T    G        0      0        2 
   8   chr8_8737542     ZGre    T    G        0      0        2 
   8   chr8_8737542     ZHar    T    G        0      0        2 
   8   chr8_8737542   Sample    T    G        0      0        2 
   8   chr8_8749140     AAsi    C    T        0      0        2 
   8   chr8_8749140     AKia    C    T        0      0        2 
   8   chr8_8749140     AOna    C    T        0      0        2 
   8   chr8_8749140     ASom    C    T        0      0        2 
   8   chr8_8749140     HCab    C    T        1      2        2 
   8   chr8_8749140     HPrz    C    T        1      2        2 
   8   chr8_8749140     ZBoe    C    T        0      0        2 
   8   chr8_8749140     ZGre    C    T        0      0        2 
   8   chr8_8749140     ZHar    C    T        0      0        2 
   8   chr8_8749140   Sample    C    T        1      2        2 
   8   chr8_8751137     AAsi    C    G        0      0        2 
   8   chr8_8751137     AKia    C    G        0      0        2 
   8   chr8_8751137     AOna    C    G        0      0        2 
   8   chr8_8751137     ASom    C    G        0      0        2 
   8   chr8_8751137     HCab    C    G        0      0        2 
   8   chr8_8751137     HPrz    C    G        0      0        2 
   8   chr8_8751137     ZBoe    C    G        0      0        2 
   8   chr8_8751137     ZGre    C    G        1      2        2 
   8   chr8_8751137     ZHar    C    G        0      0        2 
   8   chr8_8751137   Sample    C    G        0      0        2 
   8   chr8_8761539     AAsi    T    C        0      0        2 
   8   chr8_8761539     AKia    T    C        0      0        2 
   8   chr8_8761539     AOna    T    C        0      0        2 
   8   chr8_8761539     ASom    T    C        0      0        2 
   8   chr8_8761539     HCab    T    C        0      0        2 
   8   chr8_8761539     HPrz    T    C      0.5      1        2 
   8   chr8_8761539     ZBoe    T    C        0      0        2 
   8   chr8_8761539     ZGre    T    C        0      0        2 
   8   chr8_8761539     ZHar    T    C        0      0        2 
   8   chr8_8761539   Sample    T    C        0      0        2 
   8   chr8_8763652     AAsi    T    C        0      0        2 
   8   chr8_8763652     AKia    T    C        0      0        2 
   8   chr8_8763652     AOna    T    C        0      0        2 
   8   chr8_8763652     ASom    T    C        0      0        2 
   8   chr8_8763652     HCab    T    C        0      0        2 
   8   chr8_8763652     HPrz    T    C        0      0        2 
   8   chr8_8763652     ZBoe    T    C      0.5      1        2 
   8   chr8_8763652     ZGre    T    C        0      0        2 
   8   chr8_8763652     ZHar    T    C        0      0        2 
   8   chr8_8763652   Sample    T    C        0      0        2 
   8   chr8_8768647     AAsi    T    C        0      0        2 
   8   chr8_8768647     AKia    T    C        0      0        2 
   8   chr8_8768647     AOna    T    C        0      0        2 
   8   chr8_8768647     ASom    T    C        0      0        2 
   8   chr8_8768647     HCab    T    C        1      2        2 
   8   chr8_8768647     HPrz    T    C        1      2        2 
   8   chr8_8768647     ZBoe    T    C        0      0        2 
   8   chr8_8768647     ZGre    T    C        0      0        2 
   8   chr8_8768647     ZHar    T    C        0      0        2 
   8   chr8_8768647   Sample    T    C        1      2        2 
   8   chr8_8773628     AAsi    T    C        0      0        2 
   8   chr8_8773628     AKia    T    C        0      0        2 
   8   chr8_8773628     AOna    T    C        0      0        2 
   8   chr8_8773628     ASom    T    C        0      0        2 
   8   chr8_8773628     HCab    T    C        0      0        2 
   8   chr8_8773628     HPrz    T    C        0      0        2 
   8   chr8_8773628     ZBoe    T    C      0.5      1        2 
   8   chr8_8773628     ZGre    T    C        0      0        2 
   8   chr8_8773628     ZHar    T    C        0      0        2 
   8   chr8_8773628   Sample    T    C        0      0        2 
   8   chr8_8773705     AAsi    G    A      0.5      1        2 
   8   chr8_8773705     AKia    G    A        0      0        2 
   8   chr8_8773705     AOna    G    A        0      0        2 
   8   chr8_8773705     ASom    G    A        0      0        2 
   8   chr8_8773705     HCab    G    A        0      0        2 
   8   chr8_8773705     HPrz    G    A        0      0        2 
   8   chr8_8773705     ZBoe    G    A        0      0        2 
   8   chr8_8773705     ZGre    G    A        0      0        2 
   8   chr8_8773705     ZHar    G    A        0      0        2 
   8   chr8_8773705   Sample    G    A        0      0        2 
   8   chr8_8781933     AAsi    G    A        0      0        2 
   8   chr8_8781933     AKia    G    A        0      0        2 
   8   chr8_8781933     AOna    G    A        0      0        2 
   8   chr8_8781933     ASom    G    A        0      0        2 
   8   chr8_8781933     HCab    G    A        1      2        2 
   8   chr8_8781933     HPrz    G    A        1      2        2 
   8   chr8_8781933     ZBoe    G    A        0      0        2 
   8   chr8_8781933     ZGre    G    A        0      0        2 
   8   chr8_8781933     ZHar    G    A        0      0        2 
   8   chr8_8781933   Sample    G    A        1      2        2 
   8   chr8_8783230     AAsi    T    C        0      0        2 
   8   chr8_8783230     AKia    T    C        0      0        2 
   8   chr8_8783230     AOna    T    C      0.5      1        2 
   8   chr8_8783230     ASom    T    C        0      0        2 
   8   chr8_8783230     HCab    T    C        0      0        2 
   8   chr8_8783230     HPrz    T    C        0      0        2 
   8   chr8_8783230     ZBoe    T    C        0      0        2 
   8   chr8_8783230     ZGre    T    C        0      0        2 
   8   chr8_8783230     ZHar    T    C        0      0        2 
   8   chr8_8783230   Sample    T    C        0      0        2 
   8   chr8_8784569     AAsi    T    A        0      0        2 
   8   chr8_8784569     AKia    T    A        0      0        2 
   8   chr8_8784569     AOna    T    A        0      0        2 
   8   chr8_8784569     ASom    T    A        0      0        2 
   8   chr8_8784569     HCab    T    A        0      0        2 
   8   chr8_8784569     HPrz    T    A        0      0        2 
   8   chr8_8784569     ZBoe    T    A        0      0        2 
   8   chr8_8784569     ZGre    T    A        0      0        2 
   8   chr8_8784569     ZHar    T    A        1      2        2 
   8   chr8_8784569   Sample    T    A        0      0        2 
   8   chr8_8794167     AAsi    T    C        0      0        2 
   8   chr8_8794167     AKia    T    C        0      0        2 
   8   chr8_8794167     AOna    T    C        0      0        2 
   8   chr8_8794167     ASom    T    C        0      0        2 
   8   chr8_8794167     HCab    T    C        1      2        2 
   8   chr8_8794167     HPrz    T    C        1      2        2 
   8   chr8_8794167     ZBoe    T    C        0      0        2 
   8   chr8_8794167     ZGre    T    C        0      0        2 
   8   chr8_8794167     ZHar    T    C        0      0        2 
   8   chr8_8794167   Sample    T    C        1      2        2 
   8   chr8_8798727     AAsi    T    C        0      0        2 
   8   chr8_8798727     AKia    T    C        0      0        2 
   8   chr8_8798727     AOna    T    C        0      0        2 
   8   chr8_8798727     ASom    T    C        0      0        2 
   8   chr8_8798727     HCab    T    C        0      0        2 
   8   chr8_8798727     HPrz    T    C        0      0        2 
   8   chr8_8798727     ZBoe    T    C        0      0        2 
   8   chr8_8798727     ZGre    T    C      0.5      1        2 
   8   chr8_8798727     ZHar    T    C        0      0        2 
   8   chr8_8798727   Sample    T    C        0      0        2 
   8   chr8_8799272     AAsi    C    T        0      0        2 
   8   chr8_8799272     AKia    C    T        0      0        2 
   8   chr8_8799272     AOna    C    T        0      0        2 
   8   chr8_8799272     ASom    C    T        0      0        2 
   8   chr8_8799272     HCab    C    T        0      0        2 
   8   chr8_8799272     HPrz    C    T        0      0        2 
   8   chr8_8799272     ZBoe    C    T        0      0        2 
   8   chr8_8799272     ZGre    C    T        0      0        2 
   8   chr8_8799272     ZHar    C    T        1      2        2 
   8   chr8_8799272   Sample    C    T        0      0        2 
   8   chr8_8800037     AAsi    C    T        0      0        2 
   8   chr8_8800037     AKia    C    T        0      0        2 
   8   chr8_8800037     AOna    C    T        0      0        2 
   8   chr8_8800037     ASom    C    T        0      0        2 
   8   chr8_8800037     HCab    C    T        1      2        2 
   8   chr8_8800037     HPrz    C    T        1      2        2 
   8   chr8_8800037     ZBoe    C    T        0      0        2 
   8   chr8_8800037     ZGre    C    T        0      0        2 
   8   chr8_8800037     ZHar    C    T        0      0        2 
   8   chr8_8800037   Sample    C    T        1      2        2 
   8   chr8_8803628     AAsi    T    C        0      0        2 
   8   chr8_8803628     AKia    T    C        0      0        2 
   8   chr8_8803628     AOna    T    C        0      0        2 
   8   chr8_8803628     ASom    T    C        0      0        2 
   8   chr8_8803628     HCab    T    C        0      0        2 
   8   chr8_8803628     HPrz    T    C      0.5      1        2 
   8   chr8_8803628     ZBoe    T    C        0      0        2 
   8   chr8_8803628     ZGre    T    C        1      2        2 
   8   chr8_8803628     ZHar    T    C        0      0        2 
   8   chr8_8803628   Sample    T    C        1      2        2 
   8   chr8_8809141     AAsi    C    G        0      0        2 
   8   chr8_8809141     AKia    C    G        0      0        2 
   8   chr8_8809141     AOna    C    G        0      0        2 
   8   chr8_8809141     ASom    C    G        0      0        2 
   8   chr8_8809141     HCab    C    G        0      0        2 
   8   chr8_8809141     HPrz    C    G        0      0        2 
   8   chr8_8809141     ZBoe    C    G        0      0        2 
   8   chr8_8809141     ZGre    C    G        0      0        2 
   8   chr8_8809141     ZHar    C    G        1      2        2 
   8   chr8_8809141   Sample    C    G        0      0        2 
   8   chr8_8820706     AAsi    G    C        0      0        2 
   8   chr8_8820706     AKia    G    C        0      0        2 
   8   chr8_8820706     AOna    G    C      0.5      1        2 
   8   chr8_8820706     ASom    G    C        0      0        2 
   8   chr8_8820706     HCab    G    C        0      0        2 
   8   chr8_8820706     HPrz    G    C        0      0        2 
   8   chr8_8820706     ZBoe    G    C        0      0        2 
   8   chr8_8820706     ZGre    G    C        0      0        2 
   8   chr8_8820706     ZHar    G    C        0      0        2 
   8   chr8_8820706   Sample    G    C        0      0        2 
   8   chr8_8825596     AAsi    T    C        0      0        2 
   8   chr8_8825596     AKia    T    C        0      0        2 
   8   chr8_8825596     AOna    T    C      0.5      1        2 
   8   chr8_8825596     ASom    T    C        0      0        2 
   8   chr8_8825596     HCab    T    C        0      0        2 
   8   chr8_8825596     HPrz    T    C        0      0        2 
   8   chr8_8825596     ZBoe    T    C        0      0        2 
   8   chr8_8825596     ZGre    T    C        0      0        2 
   8   chr8_8825596     ZHar    T    C        0      0        2 
   8   chr8_8825596   Sample    T    C        0      0        2 
   8   chr8_8826040     AAsi    A    G        1      2        2 
   8   chr8_8826040     AKia    A    G        0      0        2 
   8   chr8_8826040     AOna    A    G        0      0        2 
   8   chr8_8826040     ASom    A    G        0      0        2 
   8   chr8_8826040     HCab    A    G        0      0        2 
   8   chr8_8826040     HPrz    A    G        0      0        2 
   8   chr8_8826040     ZBoe    A    G        0      0        2 
   8   chr8_8826040     ZGre    A    G        0      0        2 
   8   chr8_8826040     ZHar    A    G        0      0        2 
   8   chr8_8826040   Sample    A    G        0      0        2 
   8   chr8_8826106     AAsi    A    C        1      2        2 
   8   chr8_8826106     AKia    A    C        0      0        2 
   8   chr8_8826106     AOna    A    C        0      0        2 
   8   chr8_8826106     ASom    A    C        0      0        2 
   8   chr8_8826106     HCab    A    C        0      0        2 
   8   chr8_8826106     HPrz    A    C        0      0        2 
   8   chr8_8826106     ZBoe    A    C        0      0        2 
   8   chr8_8826106     ZGre    A    C        0      0        2 
   8   chr8_8826106     ZHar    A    C        0      0        2 
   8   chr8_8826106   Sample    A    C        0      0        2 
   8   chr8_8828735     AAsi    A    C        0      0        2 
   8   chr8_8828735     AKia    A    C        0      0        2 
   8   chr8_8828735     AOna    A    C        0      0        2 
   8   chr8_8828735     ASom    A    C        0      0        2 
   8   chr8_8828735     HCab    A    C        0      0        2 
   8   chr8_8828735     HPrz    A    C        0      0        2 
   8   chr8_8828735     ZBoe    A    C        1      2        2 
   8   chr8_8828735     ZGre    A    C        0      0        2 
   8   chr8_8828735     ZHar    A    C        0      0        2 
   8   chr8_8828735   Sample    A    C        0      0        2 
   8   chr8_8835909     AAsi    A    G        0      0        2 
   8   chr8_8835909     AKia    A    G        0      0        2 
   8   chr8_8835909     AOna    A    G        0      0        2 
   8   chr8_8835909     ASom    A    G        0      0        2 
   8   chr8_8835909     HCab    A    G        0      0        2 
   8   chr8_8835909     HPrz    A    G        0      0        2 
   8   chr8_8835909     ZBoe    A    G        1      2        2 
   8   chr8_8835909     ZGre    A    G        0      0        2 
   8   chr8_8835909     ZHar    A    G        0      0        2 
   8   chr8_8835909   Sample    A    G        0      0        2 
   8   chr8_8836517     AAsi    C    G        0      0        2 
   8   chr8_8836517     AKia    C    G        0      0        2 
   8   chr8_8836517     AOna    C    G        0      0        2 
   8   chr8_8836517     ASom    C    G        0      0        2 
   8   chr8_8836517     HCab    C    G        0      0        2 
   8   chr8_8836517     HPrz    C    G        0      0        2 
   8   chr8_8836517     ZBoe    C    G        0      0        2 
   8   chr8_8836517     ZGre    C    G        0      0        2 
   8   chr8_8836517     ZHar    C    G        1      2        2 
   8   chr8_8836517   Sample    C    G        0      0        2 
   8   chr8_8837059     AAsi    T    C        0      0        2 
   8   chr8_8837059     AKia    T    C        0      0        2 
   8   chr8_8837059     AOna    T    C      0.5      1        2 
   8   chr8_8837059     ASom    T    C        0      0        2 
   8   chr8_8837059     HCab    T    C        0      0        2 
   8   chr8_8837059     HPrz    T    C        0      0        2 
   8   chr8_8837059     ZBoe    T    C        0      0        2 
   8   chr8_8837059     ZGre    T    C        0      0        2 
   8   chr8_8837059     ZHar    T    C        0      0        2 
   8   chr8_8837059   Sample    T    C        0      0        2 
   8   chr8_8838532     AAsi    G    T        0      0        2 
   8   chr8_8838532     AKia    G    T        0      0        2 
   8   chr8_8838532     AOna    G    T        0      0        2 
   8   chr8_8838532     ASom    G    T        0      0        2 
   8   chr8_8838532     HCab    G    T        1      2        2 
   8   chr8_8838532     HPrz    G    T        1      2        2 
   8   chr8_8838532     ZBoe    G    T        0      0        2 
   8   chr8_8838532     ZGre    G    T        0      0        2 
   8   chr8_8838532     ZHar    G    T        0      0        2 
   8   chr8_8838532   Sample    G    T        1      2        2 
   8   chr8_8840004     AAsi    T    C        0      0        2 
   8   chr8_8840004     AKia    T    C        0      0        2 
   8   chr8_8840004     AOna    T    C        0      0        2 
   8   chr8_8840004     ASom    T    C        1      2        2 
   8   chr8_8840004     HCab    T    C        0      0        2 
   8   chr8_8840004     HPrz    T    C        0      0        2 
   8   chr8_8840004     ZBoe    T    C        0      0        2 
   8   chr8_8840004     ZGre    T    C      0.5      1        2 
   8   chr8_8840004     ZHar    T    C        1      2        2 
   8   chr8_8840004   Sample    T    C        0      0        2 
   8   chr8_8840728     AAsi    C    T        0      0        2 
   8   chr8_8840728     AKia    C    T        0      0        2 
   8   chr8_8840728     AOna    C    T        0      0        2 
   8   chr8_8840728     ASom    C    T        0      0        2 
   8   chr8_8840728     HCab    C    T        0      0        2 
   8   chr8_8840728     HPrz    C    T        0      0        2 
   8   chr8_8840728     ZBoe    C    T        0      0        2 
   8   chr8_8840728     ZGre    C    T        0      0        2 
   8   chr8_8840728     ZHar    C    T        1      2        2 
   8   chr8_8840728   Sample    C    T        0      0        2 
   8   chr8_8841294     AAsi    A    G        0      0        2 
   8   chr8_8841294     AKia    A    G        0      0        2 
   8   chr8_8841294     AOna    A    G        0      0        2 
   8   chr8_8841294     ASom    A    G        0      0        2 
   8   chr8_8841294     HCab    A    G        1      2        2 
   8   chr8_8841294     HPrz    A    G        1      2        2 
   8   chr8_8841294     ZBoe    A    G        0      0        2 
   8   chr8_8841294     ZGre    A    G        0      0        2 
   8   chr8_8841294     ZHar    A    G        0      0        2 
   8   chr8_8841294   Sample    A    G        1      2        2 
   8   chr8_8844578     AAsi    C    T        0      0        2 
   8   chr8_8844578     AKia    C    T        0      0        2 
   8   chr8_8844578     AOna    C    T        0      0        2 
   8   chr8_8844578     ASom    C    T        0      0        2 
   8   chr8_8844578     HCab    C    T        1      2        2 
   8   chr8_8844578     HPrz    C    T        1      2        2 
   8   chr8_8844578     ZBoe    C    T        0      0        2 
   8   chr8_8844578     ZGre    C    T        0      0        2 
   8   chr8_8844578     ZHar    C    T        0      0        2 
   8   chr8_8844578   Sample    C    T        1      2        2 
   8   chr8_8854000     AAsi    T    C        0      0        2 
   8   chr8_8854000     AKia    T    C        0      0        2 
   8   chr8_8854000     AOna    T    C        0      0        2 
   8   chr8_8854000     ASom    T    C        0      0        2 
   8   chr8_8854000     HCab    T    C        1      2        2 
   8   chr8_8854000     HPrz    T    C        1      2        2 
   8   chr8_8854000     ZBoe    T    C        0      0        2 
   8   chr8_8854000     ZGre    T    C        0      0        2 
   8   chr8_8854000     ZHar    T    C        0      0        2 
   8   chr8_8854000   Sample    T    C        1      2        2 
   8   chr8_8854513     AAsi    A    T        0      0        2 
   8   chr8_8854513     AKia    A    T        0      0        2 
   8   chr8_8854513     AOna    A    T        0      0        2 
   8   chr8_8854513     ASom    A    T        0      0        2 
   8   chr8_8854513     HCab    A    T      0.5      1        2 
   8   chr8_8854513     HPrz    A    T      0.5      1        2 
   8   chr8_8854513     ZBoe    A    T        0      0        2 
   8   chr8_8854513     ZGre    A    T        0      0        2 
   8   chr8_8854513     ZHar    A    T        0      0        2 
   8   chr8_8854513   Sample    A    T        1      2        2 
   8   chr8_8854981     AAsi    T    C        0      0        2 
   8   chr8_8854981     AKia    T    C        0      0        2 
   8   chr8_8854981     AOna    T    C        0      0        2 
   8   chr8_8854981     ASom    T    C        0      0        2 
   8   chr8_8854981     HCab    T    C        0      0        2 
   8   chr8_8854981     HPrz    T    C      0.5      1        2 
   8   chr8_8854981     ZBoe    T    C        0      0        2 
   8   chr8_8854981     ZGre    T    C        0      0        2 
   8   chr8_8854981     ZHar    T    C        0      0        2 
   8   chr8_8854981   Sample    T    C        0      0        2 
   8   chr8_8859519     AAsi    T    G        0      0        2 
   8   chr8_8859519     AKia    T    G        1      2        2 
   8   chr8_8859519     AOna    T    G        0      0        2 
   8   chr8_8859519     ASom    T    G        0      0        2 
   8   chr8_8859519     HCab    T    G        0      0        2 
   8   chr8_8859519     HPrz    T    G        0      0        2 
   8   chr8_8859519     ZBoe    T    G        0      0        2 
   8   chr8_8859519     ZGre    T    G        0      0        2 
   8   chr8_8859519     ZHar    T    G        0      0        2 
   8   chr8_8859519   Sample    T    G        0      0        2 
   8   chr8_8860415     AAsi    T    C        0      0        2 
   8   chr8_8860415     AKia    T    C        0      0        2 
   8   chr8_8860415     AOna    T    C        0      0        2 
   8   chr8_8860415     ASom    T    C        0      0        2 
   8   chr8_8860415     HCab    T    C        0      0        2 
   8   chr8_8860415     HPrz    T    C        0      0        2 
   8   chr8_8860415     ZBoe    T    C        0      0        2 
   8   chr8_8860415     ZGre    T    C      0.5      1        2 
   8   chr8_8860415     ZHar    T    C        0      0        2 
   8   chr8_8860415   Sample    T    C        0      0        2 
   8   chr8_8862221     AAsi    G    A        0      0        2 
   8   chr8_8862221     AKia    G    A        0      0        2 
   8   chr8_8862221     AOna    G    A      0.5      1        2 
   8   chr8_8862221     ASom    G    A        0      0        2 
   8   chr8_8862221     HCab    G    A        0      0        2 
   8   chr8_8862221     HPrz    G    A        0      0        2 
   8   chr8_8862221     ZBoe    G    A        0      0        2 
   8   chr8_8862221     ZGre    G    A        0      0        2 
   8   chr8_8862221     ZHar    G    A        0      0        2 
   8   chr8_8862221   Sample    G    A        0      0        2 
   8   chr8_8867800     AAsi    C    G        0      0        2 
   8   chr8_8867800     AKia    C    G        0      0        2 
   8   chr8_8867800     AOna    C    G        0      0        2 
   8   chr8_8867800     ASom    C    G        0      0        2 
   8   chr8_8867800     HCab    C    G        0      0        2 
   8   chr8_8867800     HPrz    C    G        0      0        2 
   8   chr8_8867800     ZBoe    C    G        0      0        2 
   8   chr8_8867800     ZGre    C    G        0      0        2 
   8   chr8_8867800     ZHar    C    G      0.5      1        2 
   8   chr8_8867800   Sample    C    G        0      0        2 
   8   chr8_8868576     AAsi    T    C        0      0        2 
   8   chr8_8868576     AKia    T    C        0      0        2 
   8   chr8_8868576     AOna    T    C        0      0        2 
   8   chr8_8868576     ASom    T    C        0      0        2 
   8   chr8_8868576     HCab    T    C        0      0        2 
   8   chr8_8868576     HPrz    T    C        0      0        2 
   8   chr8_8868576     ZBoe    T    C        0      0        2 
   8   chr8_8868576     ZGre    T    C        0      0        2 
   8   chr8_8868576     ZHar    T    C      0.5      1        2 
   8   chr8_8868576   Sample    T    C        0      0        2 
   8   chr8_8868577     AAsi    A    G        0      0        2 
   8   chr8_8868577     AKia    A    G        0      0        2 
   8   chr8_8868577     AOna    A    G        0      0        2 
   8   chr8_8868577     ASom    A    G        1      2        2 
   8   chr8_8868577     HCab    A    G        0      0        2 
   8   chr8_8868577     HPrz    A    G        0      0        2 
   8   chr8_8868577     ZBoe    A    G        0      0        2 
   8   chr8_8868577     ZGre    A    G        0      0        2 
   8   chr8_8868577     ZHar    A    G        0      0        2 
   8   chr8_8868577   Sample    A    G        0      0        2 
   8   chr8_8870245     AAsi    C    T        0      0        2 
   8   chr8_8870245     AKia    C    T        0      0        2 
   8   chr8_8870245     AOna    C    T        0      0        2 
   8   chr8_8870245     ASom    C    T        0      0        2 
   8   chr8_8870245     HCab    C    T        1      2        2 
   8   chr8_8870245     HPrz    C    T        1      2        2 
   8   chr8_8870245     ZBoe    C    T        0      0        2 
   8   chr8_8870245     ZGre    C    T        0      0        2 
   8   chr8_8870245     ZHar    C    T        0      0        2 
   8   chr8_8870245   Sample    C    T        1      2        2 
   8   chr8_8870703     AAsi    G    A        0      0        2 
   8   chr8_8870703     AKia    G    A        0      0        2 
   8   chr8_8870703     AOna    G    A      0.5      1        2 
   8   chr8_8870703     ASom    G    A        0      0        2 
   8   chr8_8870703     HCab    G    A        0      0        2 
   8   chr8_8870703     HPrz    G    A        0      0        2 
   8   chr8_8870703     ZBoe    G    A        0      0        2 
   8   chr8_8870703     ZGre    G    A        0      0        2 
   8   chr8_8870703     ZHar    G    A        0      0        2 
   8   chr8_8870703   Sample    G    A        0      0        2 
   8   chr8_8877924     AAsi    C    T        0      0        2 
   8   chr8_8877924     AKia    C    T        0      0        2 
   8   chr8_8877924     AOna    C    T        1      2        2 
   8   chr8_8877924     ASom    C    T        0      0        2 
   8   chr8_8877924     HCab    C    T        0      0        2 
   8   chr8_8877924     HPrz    C    T        0      0        2 
   8   chr8_8877924     ZBoe    C    T        1      2        2 
   8   chr8_8877924     ZGre    C    T        1      2        2 
   8   chr8_8877924     ZHar    C    T        1      2        2 
   8   chr8_8877924   Sample    C    T        0      0        2 
   8   chr8_8882507     AAsi    C    T        0      0        2 
   8   chr8_8882507     AKia    C    T        0      0        2 
   8   chr8_8882507     AOna    C    T        0      0        2 
   8   chr8_8882507     ASom    C    T        0      0        2 
   8   chr8_8882507     HCab    C    T        1      2        2 
   8   chr8_8882507     HPrz    C    T        1      2        2 
   8   chr8_8882507     ZBoe    C    T        0      0        2 
   8   chr8_8882507     ZGre    C    T        0      0        2 
   8   chr8_8882507     ZHar    C    T        0      0        2 
   8   chr8_8882507   Sample    C    T        1      2        2 
   8   chr8_8903519     AAsi    A    G        0      0        2 
   8   chr8_8903519     AKia    A    G        0      0        2 
   8   chr8_8903519     AOna    A    G        0      0        2 
   8   chr8_8903519     ASom    A    G        0      0        2 
   8   chr8_8903519     HCab    A    G        0      0        2 
   8   chr8_8903519     HPrz    A    G      0.5      1        2 
   8   chr8_8903519     ZBoe    A    G        0      0        2 
   8   chr8_8903519     ZGre    A    G        0      0        2 
   8   chr8_8903519     ZHar    A    G        0      0        2 
   8   chr8_8903519   Sample    A    G        0      0        2 
   8   chr8_8904386     AAsi    G    A        0      0        2 
   8   chr8_8904386     AKia    G    A        1      2        2 
   8   chr8_8904386     AOna    G    A      0.5      1        2 
   8   chr8_8904386     ASom    G    A        0      0        2 
   8   chr8_8904386     HCab    G    A        0      0        2 
   8   chr8_8904386     HPrz    G    A        0      0        2 
   8   chr8_8904386     ZBoe    G    A        0      0        2 
   8   chr8_8904386     ZGre    G    A        0      0        2 
   8   chr8_8904386     ZHar    G    A        0      0        2 
   8   chr8_8904386   Sample    G    A        0      0        2 
   8   chr8_8904589     AAsi    G    A        0      0        2 
   8   chr8_8904589     AKia    G    A        0      0        2 
   8   chr8_8904589     AOna    G    A        0      0        2 
   8   chr8_8904589     ASom    G    A        0      0        2 
   8   chr8_8904589     HCab    G    A        1      2        2 
   8   chr8_8904589     HPrz    G    A        1      2        2 
   8   chr8_8904589     ZBoe    G    A        0      0        2 
   8   chr8_8904589     ZGre    G    A        0      0        2 
   8   chr8_8904589     ZHar    G    A        0      0        2 
   8   chr8_8904589   Sample    G    A        1      2        2 
   8   chr8_8910414     AAsi    T    A        0      0        2 
   8   chr8_8910414     AKia    T    A        0      0        2 
   8   chr8_8910414     AOna    T    A        0      0        2 
   8   chr8_8910414     ASom    T    A        0      0        2 
   8   chr8_8910414     HCab    T    A        1      2        2 
   8   chr8_8910414     HPrz    T    A        1      2        2 
   8   chr8_8910414     ZBoe    T    A        0      0        2 
   8   chr8_8910414     ZGre    T    A        0      0        2 
   8   chr8_8910414     ZHar    T    A        0      0        2 
   8   chr8_8910414   Sample    T    A        1      2        2 
   8   chr8_8914085     AAsi    T    G        0      0        2 
   8   chr8_8914085     AKia    T    G        0      0        2 
   8   chr8_8914085     AOna    T    G        0      0        2 
   8   chr8_8914085     ASom    T    G        0      0        2 
   8   chr8_8914085     HCab    T    G        1      2        2 
   8   chr8_8914085     HPrz    T    G        1      2        2 
   8   chr8_8914085     ZBoe    T    G        0      0        2 
   8   chr8_8914085     ZGre    T    G        0      0        2 
   8   chr8_8914085     ZHar    T    G        0      0        2 
   8   chr8_8914085   Sample    T    G        1      2        2 
   8   chr8_8916375     AAsi    T    C        0      0        2 
   8   chr8_8916375     AKia    T    C        0      0        2 
   8   chr8_8916375     AOna    T    C        0      0        2 
   8   chr8_8916375     ASom    T    C        0      0        2 
   8   chr8_8916375     HCab    T    C      0.5      1        2 
   8   chr8_8916375     HPrz    T    C        0      0        2 
   8   chr8_8916375     ZBoe    T    C        0      0        2 
   8   chr8_8916375     ZGre    T    C        0      0        2 
   8   chr8_8916375     ZHar    T    C        0      0        2 
   8   chr8_8916375   Sample    T    C        0      0        2 
   8   chr8_8917924     AAsi    A    G        1      2        2 
   8   chr8_8917924     AKia    A    G        0      0        2 
   8   chr8_8917924     AOna    A    G        0      0        2 
   8   chr8_8917924     ASom    A    G        0      0        2 
   8   chr8_8917924     HCab    A    G        0      0        2 
   8   chr8_8917924     HPrz    A    G        0      0        2 
   8   chr8_8917924     ZBoe    A    G        0      0        2 
   8   chr8_8917924     ZGre    A    G        0      0        2 
   8   chr8_8917924     ZHar    A    G        0      0        2 
   8   chr8_8917924   Sample    A    G        0      0        2 
   8   chr8_8934928     AAsi    T    C        0      0        2 
   8   chr8_8934928     AKia    T    C        0      0        2 
   8   chr8_8934928     AOna    T    C        0      0        2 
   8   chr8_8934928     ASom    T    C        0      0        2 
   8   chr8_8934928     HCab    T    C        0      0        2 
   8   chr8_8934928     HPrz    T    C        0      0        2 
   8   chr8_8934928     ZBoe    T    C      0.5      1        2 
   8   chr8_8934928     ZGre    T    C        0      0        2 
   8   chr8_8934928     ZHar    T    C        0      0        2 
   8   chr8_8934928   Sample    T    C        0      0        2 
   8   chr8_8935138     AAsi    T    C        0      0        2 
   8   chr8_8935138     AKia    T    C        0      0        2 
   8   chr8_8935138     AOna    T    C      0.5      1        2 
   8   chr8_8935138     ASom    T    C        0      0        2 
   8   chr8_8935138     HCab    T    C        0      0        2 
   8   chr8_8935138     HPrz    T    C        0      0        2 
   8   chr8_8935138     ZBoe    T    C        0      0        2 
   8   chr8_8935138     ZGre    T    C        0      0        2 
   8   chr8_8935138     ZHar    T    C        0      0        2 
   8   chr8_8935138   Sample    T    C        0      0        2 
   8   chr8_8936485     AAsi    T    A        0      0        2 
   8   chr8_8936485     AKia    T    A        0      0        2 
   8   chr8_8936485     AOna    T    A        0      0        2 
   8   chr8_8936485     ASom    T    A        0      0        2 
   8   chr8_8936485     HCab    T    A      0.5      1        2 
   8   chr8_8936485     HPrz    T    A        0      0        2 
   8   chr8_8936485     ZBoe    T    A        0      0        2 
   8   chr8_8936485     ZGre    T    A        0      0        2 
   8   chr8_8936485     ZHar    T    A        0      0        2 
   8   chr8_8936485   Sample    T    A        0      0        2 
   8   chr8_8936769     AAsi    A    G        0      0        2 
   8   chr8_8936769     AKia    A    G        0      0        2 
   8   chr8_8936769     AOna    A    G        0      0        2 
   8   chr8_8936769     ASom    A    G        0      0        2 
   8   chr8_8936769     HCab    A    G        0      0        2 
   8   chr8_8936769     HPrz    A    G      0.5      1        2 
   8   chr8_8936769     ZBoe    A    G        0      0        2 
   8   chr8_8936769     ZGre    A    G        0      0        2 
   8   chr8_8936769     ZHar    A    G        1      2        2 
   8   chr8_8936769   Sample    A    G        0      0        2 
   8   chr8_8937061     AAsi    T    C        0      0        2 
   8   chr8_8937061     AKia    T    C        0      0        2 
   8   chr8_8937061     AOna    T    C        0      0        2 
   8   chr8_8937061     ASom    T    C      0.5      1        2 
   8   chr8_8937061     HCab    T    C        0      0        2 
   8   chr8_8937061     HPrz    T    C        0      0        2 
   8   chr8_8937061     ZBoe    T    C        0      0        2 
   8   chr8_8937061     ZGre    T    C        0      0        2 
   8   chr8_8937061     ZHar    T    C        0      0        2 
   8   chr8_8937061   Sample    T    C        0      0        2 
   8   chr8_8938291     AAsi    G    T        0      0        2 
   8   chr8_8938291     AKia    G    T        0      0        2 
   8   chr8_8938291     AOna    G    T        0      0        2 
   8   chr8_8938291     ASom    G    T        0      0        2 
   8   chr8_8938291     HCab    G    T        1      2        2 
   8   chr8_8938291     HPrz    G    T        1      2        2 
   8   chr8_8938291     ZBoe    G    T        0      0        2 
   8   chr8_8938291     ZGre    G    T        0      0        2 
   8   chr8_8938291     ZHar    G    T        0      0        2 
   8   chr8_8938291   Sample    G    T        1      2        2 
   8   chr8_8939236     AAsi    G    A        0      0        2 
   8   chr8_8939236     AKia    G    A        0      0        2 
   8   chr8_8939236     AOna    G    A        0      0        2 
   8   chr8_8939236     ASom    G    A        0      0        2 
   8   chr8_8939236     HCab    G    A        1      2        2 
   8   chr8_8939236     HPrz    G    A        1      2        2 
   8   chr8_8939236     ZBoe    G    A        0      0        2 
   8   chr8_8939236     ZGre    G    A        0      0        2 
   8   chr8_8939236     ZHar    G    A        0      0        2 
   8   chr8_8939236   Sample    G    A        1      2        2 
   8   chr8_8940703     AAsi    T    C        0      0        2 
   8   chr8_8940703     AKia    T    C        0      0        2 
   8   chr8_8940703     AOna    T    C        0      0        2 
   8   chr8_8940703     ASom    T    C        0      0        2 
   8   chr8_8940703     HCab    T    C        0      0        2 
   8   chr8_8940703     HPrz    T    C        0      0        2 
   8   chr8_8940703     ZBoe    T    C        1      2        2 
   8   chr8_8940703     ZGre    T    C        1      2        2 
   8   chr8_8940703     ZHar    T    C        1      2        2 
   8   chr8_8940703   Sample    T    C        0      0        2 
   8   chr8_8941984     AAsi    T    C        0      0        2 
   8   chr8_8941984     AKia    T    C        0      0        2 
   8   chr8_8941984     AOna    T    C        0      0        2 
   8   chr8_8941984     ASom    T    C        0      0        2 
   8   chr8_8941984     HCab    T    C        1      2        2 
   8   chr8_8941984     HPrz    T    C        1      2        2 
   8   chr8_8941984     ZBoe    T    C        0      0        2 
   8   chr8_8941984     ZGre    T    C        0      0        2 
   8   chr8_8941984     ZHar    T    C        0      0        2 
   8   chr8_8941984   Sample    T    C        1      2        2 
   8   chr8_8942807     AAsi    T    C        1      2        2 
   8   chr8_8942807     AKia    T    C        0      0        2 
   8   chr8_8942807     AOna    T    C        0      0        2 
   8   chr8_8942807     ASom    T    C        1      2        2 
   8   chr8_8942807     HCab    T    C        0      0        2 
   8   chr8_8942807     HPrz    T    C        0      0        2 
   8   chr8_8942807     ZBoe    T    C        0      0        2 
   8   chr8_8942807     ZGre    T    C        0      0        2 
   8   chr8_8942807     ZHar    T    C        0      0        2 
   8   chr8_8942807   Sample    T    C        1      2        2 
   8   chr8_8942844     AAsi    A    G        0      0        2 
   8   chr8_8942844     AKia    A    G        0      0        2 
   8   chr8_8942844     AOna    A    G        0      0        2 
   8   chr8_8942844     ASom    A    G        0      0        2 
   8   chr8_8942844     HCab    A    G        0      0        2 
   8   chr8_8942844     HPrz    A    G        0      0        2 
   8   chr8_8942844     ZBoe    A    G      0.5      1        2 
   8   chr8_8942844     ZGre    A    G        0      0        2 
   8   chr8_8942844     ZHar    A    G        0      0        2 
   8   chr8_8942844   Sample    A    G        0      0        2 
   8   chr8_8952277     AAsi    A    G        0      0        2 
   8   chr8_8952277     AKia    A    G        0      0        2 
   8   chr8_8952277     AOna    A    G        0      0        2 
   8   chr8_8952277     ASom    A    G        0      0        2 
   8   chr8_8952277     HCab    A    G        0      0        2 
   8   chr8_8952277     HPrz    A    G        0      0        2 
   8   chr8_8952277     ZBoe    A    G        0      0        2 
   8   chr8_8952277     ZGre    A    G        0      0        2 
   8   chr8_8952277     ZHar    A    G      0.5      1        2 
   8   chr8_8952277   Sample    A    G        0      0        2 
   8   chr8_8954023     AAsi    A    G        0      0        2 
   8   chr8_8954023     AKia    A    G        0      0        2 
   8   chr8_8954023     AOna    A    G        0      0        2 
   8   chr8_8954023     ASom    A    G        0      0        2 
   8   chr8_8954023     HCab    A    G      0.5      1        2 
   8   chr8_8954023     HPrz    A    G        0      0        2 
   8   chr8_8954023     ZBoe    A    G        0      0        2 
   8   chr8_8954023     ZGre    A    G        0      0        2 
   8   chr8_8954023     ZHar    A    G        0      0        2 
   8   chr8_8954023   Sample    A    G        0      0        2 
   8   chr8_8956068     AAsi    G    A        0      0        2 
   8   chr8_8956068     AKia    G    A        0      0        2 
   8   chr8_8956068     AOna    G    A        0      0        2 
   8   chr8_8956068     ASom    G    A        0      0        2 
   8   chr8_8956068     HCab    G    A        1      2        2 
   8   chr8_8956068     HPrz    G    A        1      2        2 
   8   chr8_8956068     ZBoe    G    A        0      0        2 
   8   chr8_8956068     ZGre    G    A        0      0        2 
   8   chr8_8956068     ZHar    G    A        0      0        2 
   8   chr8_8956068   Sample    G    A        1      2        2 
   8   chr8_8958776     AAsi    C    G        0      0        2 
   8   chr8_8958776     AKia    C    G        0      0        2 
   8   chr8_8958776     AOna    C    G        0      0        2 
   8   chr8_8958776     ASom    C    G        0      0        2 
   8   chr8_8958776     HCab    C    G        1      2        2 
   8   chr8_8958776     HPrz    C    G        1      2        2 
   8   chr8_8958776     ZBoe    C    G        0      0        2 
   8   chr8_8958776     ZGre    C    G        0      0        2 
   8   chr8_8958776     ZHar    C    G        0      0        2 
   8   chr8_8958776   Sample    C    G        1      2        2 
   8   chr8_8963744     AAsi    T    C        0      0        2 
   8   chr8_8963744     AKia    T    C        0      0        2 
   8   chr8_8963744     AOna    T    C        0      0        2 
   8   chr8_8963744     ASom    T    C        0      0        2 
   8   chr8_8963744     HCab    T    C        0      0        2 
   8   chr8_8963744     HPrz    T    C        0      0        2 
   8   chr8_8963744     ZBoe    T    C        0      0        2 
   8   chr8_8963744     ZGre    T    C      0.5      1        2 
   8   chr8_8963744     ZHar    T    C        0      0        2 
   8   chr8_8963744   Sample    T    C        0      0        2 
   8   chr8_8964846     AAsi    T    C        0      0        2 
   8   chr8_8964846     AKia    T    C        0      0        2 
   8   chr8_8964846     AOna    T    C        0      0        2 
   8   chr8_8964846     ASom    T    C      0.5      1        2 
   8   chr8_8964846     HCab    T    C        0      0        2 
   8   chr8_8964846     HPrz    T    C        0      0        2 
   8   chr8_8964846     ZBoe    T    C        0      0        2 
   8   chr8_8964846     ZGre    T    C        0      0        2 
   8   chr8_8964846     ZHar    T    C        0      0        2 
   8   chr8_8964846   Sample    T    C        0      0        2 
   8   chr8_8966649     AAsi    T    C        0      0        2 
   8   chr8_8966649     AKia    T    C        0      0        2 
   8   chr8_8966649     AOna    T    C        0      0        2 
   8   chr8_8966649     ASom    T    C        0      0        2 
   8   chr8_8966649     HCab    T    C        0      0        2 
   8   chr8_8966649     HPrz    T    C        0      0        2 
   8   chr8_8966649     ZBoe    T    C        0      0        2 
   8   chr8_8966649     ZGre    T    C        0      0        2 
   8   chr8_8966649     ZHar    T    C      0.5      1        2 
   8   chr8_8966649   Sample    T    C        0      0        2 
   8   chr8_8968756     AAsi    A    G        0      0        2 
   8   chr8_8968756     AKia    A    G        0      0        2 
   8   chr8_8968756     AOna    A    G      0.5      1        2 
   8   chr8_8968756     ASom    A    G        0      0        2 
   8   chr8_8968756     HCab    A    G        0      0        2 
   8   chr8_8968756     HPrz    A    G        0      0        2 
   8   chr8_8968756     ZBoe    A    G        0      0        2 
   8   chr8_8968756     ZGre    A    G        0      0        2 
   8   chr8_8968756     ZHar    A    G        0      0        2 
   8   chr8_8968756   Sample    A    G        0      0        2 
   8   chr8_8972145     AAsi    A    G        0      0        2 
   8   chr8_8972145     AKia    A    G        0      0        2 
   8   chr8_8972145     AOna    A    G        0      0        2 
   8   chr8_8972145     ASom    A    G      0.5      1        2 
   8   chr8_8972145     HCab    A    G        0      0        2 
   8   chr8_8972145     HPrz    A    G        0      0        2 
   8   chr8_8972145     ZBoe    A    G        0      0        2 
   8   chr8_8972145     ZGre    A    G        0      0        2 
   8   chr8_8972145     ZHar    A    G        0      0        2 
   8   chr8_8972145   Sample    A    G        0      0        2 
   8   chr8_8972690     AAsi    T    C        0      0        2 
   8   chr8_8972690     AKia    T    C        0      0        2 
   8   chr8_8972690     AOna    T    C        0      0        2 
   8   chr8_8972690     ASom    T    C        0      0        2 
   8   chr8_8972690     HCab    T    C        0      0        2 
   8   chr8_8972690     HPrz    T    C      0.5      1        2 
   8   chr8_8972690     ZBoe    T    C        0      0        2 
   8   chr8_8972690     ZGre    T    C        0      0        2 
   8   chr8_8972690     ZHar    T    C        0      0        2 
   8   chr8_8972690   Sample    T    C        1      2        2 
   8   chr8_8972884     AAsi    T    C        0      0        2 
   8   chr8_8972884     AKia    T    C        1      2        2 
   8   chr8_8972884     AOna    T    C      0.5      1        2 
   8   chr8_8972884     ASom    T    C        0      0        2 
   8   chr8_8972884     HCab    T    C        0      0        2 
   8   chr8_8972884     HPrz    T    C        0      0        2 
   8   chr8_8972884     ZBoe    T    C        0      0        2 
   8   chr8_8972884     ZGre    T    C        0      0        2 
   8   chr8_8972884     ZHar    T    C        0      0        2 
   8   chr8_8972884   Sample    T    C        0      0        2 
   8   chr8_8973969     AAsi    A    G        1      2        2 
   8   chr8_8973969     AKia    A    G        0      0        2 
   8   chr8_8973969     AOna    A    G        0      0        2 
   8   chr8_8973969     ASom    A    G        1      2        2 
   8   chr8_8973969     HCab    A    G        0      0        2 
   8   chr8_8973969     HPrz    A    G        0      0        2 
   8   chr8_8973969     ZBoe    A    G        0      0        2 
   8   chr8_8973969     ZGre    A    G        0      0        2 
   8   chr8_8973969     ZHar    A    G        0      0        2 
   8   chr8_8973969   Sample    A    G        0      0        2 
   8   chr8_8975119     AAsi    T    C        0      0        2 
   8   chr8_8975119     AKia    T    C        0      0        2 
   8   chr8_8975119     AOna    T    C        0      0        2 
   8   chr8_8975119     ASom    T    C        0      0        2 
   8   chr8_8975119     HCab    T    C        0      0        2 
   8   chr8_8975119     HPrz    T    C      0.5      1        2 
   8   chr8_8975119     ZBoe    T    C        0      0        2 
   8   chr8_8975119     ZGre    T    C        0      0        2 
   8   chr8_8975119     ZHar    T    C        0      0        2 
   8   chr8_8975119   Sample    T    C        0      0        2 
   8   chr8_8975208     AAsi    C    T        0      0        2 
   8   chr8_8975208     AKia    C    T        0      0        2 
   8   chr8_8975208     AOna    C    T        0      0        2 
   8   chr8_8975208     ASom    C    T        0      0        2 
   8   chr8_8975208     HCab    C    T        1      2        2 
   8   chr8_8975208     HPrz    C    T        1      2        2 
   8   chr8_8975208     ZBoe    C    T        0      0        2 
   8   chr8_8975208     ZGre    C    T        0      0        2 
   8   chr8_8975208     ZHar    C    T        0      0        2 
   8   chr8_8975208   Sample    C    T        1      2        2 
   8   chr8_8975433     AAsi    G    A        0      0        2 
   8   chr8_8975433     AKia    G    A        0      0        2 
   8   chr8_8975433     AOna    G    A        0      0        2 
   8   chr8_8975433     ASom    G    A        0      0        2 
   8   chr8_8975433     HCab    G    A        1      2        2 
   8   chr8_8975433     HPrz    G    A        1      2        2 
   8   chr8_8975433     ZBoe    G    A        0      0        2 
   8   chr8_8975433     ZGre    G    A        0      0        2 
   8   chr8_8975433     ZHar    G    A        0      0        2 
   8   chr8_8975433   Sample    G    A        1      2        2 
   8   chr8_8975889     AAsi    A    G        0      0        2 
   8   chr8_8975889     AKia    A    G        0      0        2 
   8   chr8_8975889     AOna    A    G        0      0        2 
   8   chr8_8975889     ASom    A    G        0      0        2 
   8   chr8_8975889     HCab    A    G        1      2        2 
   8   chr8_8975889     HPrz    A    G      0.5      1        2 
   8   chr8_8975889     ZBoe    A    G        0      0        2 
   8   chr8_8975889     ZGre    A    G        0      0        2 
   8   chr8_8975889     ZHar    A    G        0      0        2 
   8   chr8_8975889   Sample    A    G        1      2        2 
   8   chr8_8976917     AAsi    T    G        1      2        2 
   8   chr8_8976917     AKia    T    G        0      0        2 
   8   chr8_8976917     AOna    T    G        1      2        2 
   8   chr8_8976917     ASom    T    G        0      0        2 
   8   chr8_8976917     HCab    T    G        0      0        2 
   8   chr8_8976917     HPrz    T    G        0      0        2 
   8   chr8_8976917     ZBoe    T    G        0      0        2 
   8   chr8_8976917     ZGre    T    G        1      2        2 
   8   chr8_8976917     ZHar    T    G        0      0        2 
   8   chr8_8976917   Sample    T    G        0      0        2 
   8   chr8_8978312     AAsi    A    G        0      0        2 
   8   chr8_8978312     AKia    A    G        1      2        2 
   8   chr8_8978312     AOna    A    G        0      0        2 
   8   chr8_8978312     ASom    A    G        0      0        2 
   8   chr8_8978312     HCab    A    G        0      0        2 
   8   chr8_8978312     HPrz    A    G        0      0        2 
   8   chr8_8978312     ZBoe    A    G        0      0        2 
   8   chr8_8978312     ZGre    A    G        0      0        2 
   8   chr8_8978312     ZHar    A    G        0      0        2 
   8   chr8_8978312   Sample    A    G        0      0        2 
   8   chr8_8984027     AAsi    C    T        0      0        2 
   8   chr8_8984027     AKia    C    T        0      0        2 
   8   chr8_8984027     AOna    C    T        0      0        2 
   8   chr8_8984027     ASom    C    T        0      0        2 
   8   chr8_8984027     HCab    C    T        1      2        2 
   8   chr8_8984027     HPrz    C    T        1      2        2 
   8   chr8_8984027     ZBoe    C    T        0      0        2 
   8   chr8_8984027     ZGre    C    T        0      0        2 
   8   chr8_8984027     ZHar    C    T        0      0        2 
   8   chr8_8984027   Sample    C    T        1      2        2 
   8   chr8_8987777     AAsi    A    G        0      0        2 
   8   chr8_8987777     AKia    A    G        0      0        2 
   8   chr8_8987777     AOna    A    G      0.5      1        2 
   8   chr8_8987777     ASom    A    G      0.5      1        2 
   8   chr8_8987777     HCab    A    G        0      0        2 
   8   chr8_8987777     HPrz    A    G        0      0        2 
   8   chr8_8987777     ZBoe    A    G        0      0        2 
   8   chr8_8987777     ZGre    A    G        0      0        2 
   8   chr8_8987777     ZHar    A    G        0      0        2 
   8   chr8_8987777   Sample    A    G        0      0        2 
   8   chr8_8988501     AAsi    T    C        0      0        2 
   8   chr8_8988501     AKia    T    C        0      0        2 
   8   chr8_8988501     AOna    T    C        0      0        2 
   8   chr8_8988501     ASom    T    C        0      0        2 
   8   chr8_8988501     HCab    T    C        0      0        2 
   8   chr8_8988501     HPrz    T    C        0      0        2 
   8   chr8_8988501     ZBoe    T    C        0      0        2 
   8   chr8_8988501     ZGre    T    C        0      0        2 
   8   chr8_8988501     ZHar    T    C      0.5      1        2 
   8   chr8_8988501   Sample    T    C        0      0        2 
   8   chr8_8999367     AAsi    C    T        1      2        2 
   8   chr8_8999367     AKia    C    T        0      0        2 
   8   chr8_8999367     AOna    C    T        0      0        2 
   8   chr8_8999367     ASom    C    T        0      0        2 
   8   chr8_8999367     HCab    C    T        0      0        2 
   8   chr8_8999367     HPrz    C    T        0      0        2 
   8   chr8_8999367     ZBoe    C    T        0      0        2 
   8   chr8_8999367     ZGre    C    T        0      0        2 
   8   chr8_8999367     ZHar    C    T        0      0        2 
   8   chr8_8999367   Sample    C    T        0      0        2 
   8   chr8_9002453     AAsi    T    C        0      0        2 
   8   chr8_9002453     AKia    T    C        0      0        2 
   8   chr8_9002453     AOna    T    C        0      0        2 
   8   chr8_9002453     ASom    T    C        0      0        2 
   8   chr8_9002453     HCab    T    C        1      2        2 
   8   chr8_9002453     HPrz    T    C        1      2        2 
   8   chr8_9002453     ZBoe    T    C        0      0        2 
   8   chr8_9002453     ZGre    T    C        0      0        2 
   8   chr8_9002453     ZHar    T    C        0      0        2 
   8   chr8_9002453   Sample    T    C        1      2        2 
   8   chr8_9006868     AAsi    A    G        0      0        2 
   8   chr8_9006868     AKia    A    G        0      0        2 
   8   chr8_9006868     AOna    A    G        0      0        2 
   8   chr8_9006868     ASom    A    G        0      0        2 
   8   chr8_9006868     HCab    A    G        0      0        2 
   8   chr8_9006868     HPrz    A    G        0      0        2 
   8   chr8_9006868     ZBoe    A    G      0.5      1        2 
   8   chr8_9006868     ZGre    A    G        0      0        2 
   8   chr8_9006868     ZHar    A    G        0      0        2 
   8   chr8_9006868   Sample    A    G        0      0        2 
   8   chr8_9008874     AAsi    T    C        0      0        2 
   8   chr8_9008874     AKia    T    C        0      0        2 
   8   chr8_9008874     AOna    T    C        0      0        2 
   8   chr8_9008874     ASom    T    C        0      0        2 
   8   chr8_9008874     HCab    T    C        0      0        2 
   8   chr8_9008874     HPrz    T    C      0.5      1        2 
   8   chr8_9008874     ZBoe    T    C        0      0        2 
   8   chr8_9008874     ZGre    T    C        0      0        2 
   8   chr8_9008874     ZHar    T    C        0      0        2 
   8   chr8_9008874   Sample    T    C        0      0        2 
   8   chr8_9016127     AAsi    G    A        0      0        2 
   8   chr8_9016127     AKia    G    A        0      0        2 
   8   chr8_9016127     AOna    G    A        0      0        2 
   8   chr8_9016127     ASom    G    A        0      0        2 
   8   chr8_9016127     HCab    G    A        1      2        2 
   8   chr8_9016127     HPrz    G    A        1      2        2 
   8   chr8_9016127     ZBoe    G    A        0      0        2 
   8   chr8_9016127     ZGre    G    A        0      0        2 
   8   chr8_9016127     ZHar    G    A        0      0        2 
   8   chr8_9016127   Sample    G    A        1      2        2 
   8   chr8_9023306     AAsi    A    G        0      0        2 
   8   chr8_9023306     AKia    A    G        0      0        2 
   8   chr8_9023306     AOna    A    G        0      0        2 
   8   chr8_9023306     ASom    A    G        0      0        2 
   8   chr8_9023306     HCab    A    G        0      0        2 
   8   chr8_9023306     HPrz    A    G        0      0        2 
   8   chr8_9023306     ZBoe    A    G        0      0        2 
   8   chr8_9023306     ZGre    A    G        1      2        2 
   8   chr8_9023306     ZHar    A    G        1      2        2 
   8   chr8_9023306   Sample    A    G        0      0        2 
   8   chr8_9023881     AAsi    C    G        0      0        2 
   8   chr8_9023881     AKia    C    G        0      0        2 
   8   chr8_9023881     AOna    C    G        0      0        2 
   8   chr8_9023881     ASom    C    G        0      0        2 
   8   chr8_9023881     HCab    C    G        0      0        2 
   8   chr8_9023881     HPrz    C    G      0.5      1        2 
   8   chr8_9023881     ZBoe    C    G        0      0        2 
   8   chr8_9023881     ZGre    C    G        0      0        2 
   8   chr8_9023881     ZHar    C    G        0      0        2 
   8   chr8_9023881   Sample    C    G        1      2        2 
   8   chr8_9036641     AAsi    C    T        0      0        2 
   8   chr8_9036641     AKia    C    T        0      0        2 
   8   chr8_9036641     AOna    C    T      0.5      1        2 
   8   chr8_9036641     ASom    C    T        0      0        2 
   8   chr8_9036641     HCab    C    T        0      0        2 
   8   chr8_9036641     HPrz    C    T        0      0        2 
   8   chr8_9036641     ZBoe    C    T        0      0        2 
   8   chr8_9036641     ZGre    C    T        0      0        2 
   8   chr8_9036641     ZHar    C    T        0      0        2 
   8   chr8_9036641   Sample    C    T        0      0        2 
   8   chr8_9052050     AAsi    C    T        0      0        2 
   8   chr8_9052050     AKia    C    T      0.5      1        2 
   8   chr8_9052050     AOna    C    T        0      0        2 
   8   chr8_9052050     ASom    C    T        0      0        2 
   8   chr8_9052050     HCab    C    T        0      0        2 
   8   chr8_9052050     HPrz    C    T        0      0        2 
   8   chr8_9052050     ZBoe    C    T        0      0        2 
   8   chr8_9052050     ZGre    C    T        0      0        2 
   8   chr8_9052050     ZHar    C    T        0      0        2 
   8   chr8_9052050   Sample    C    T        0      0        2 
   8   chr8_9057051     AAsi    C    G        0      0        2 
   8   chr8_9057051     AKia    C    G        0      0        2 
   8   chr8_9057051     AOna    C    G        0      0        2 
   8   chr8_9057051     ASom    C    G        0      0        2 
   8   chr8_9057051     HCab    C    G        0      0        2 
   8   chr8_9057051     HPrz    C    G        0      0        2 
   8   chr8_9057051     ZBoe    C    G      0.5      1        2 
   8   chr8_9057051     ZGre    C    G        0      0        2 
   8   chr8_9057051     ZHar    C    G        0      0        2 
   8   chr8_9057051   Sample    C    G        0      0        2 
   8   chr8_9057813     AAsi    T    C        0      0        2 
   8   chr8_9057813     AKia    T    C        0      0        2 
   8   chr8_9057813     AOna    T    C        0      0        2 
   8   chr8_9057813     ASom    T    C        0      0        2 
   8   chr8_9057813     HCab    T    C        1      2        2 
   8   chr8_9057813     HPrz    T    C        1      2        2 
   8   chr8_9057813     ZBoe    T    C        0      0        2 
   8   chr8_9057813     ZGre    T    C        0      0        2 
   8   chr8_9057813     ZHar    T    C        0      0        2 
   8   chr8_9057813   Sample    T    C        1      2        2 
   8   chr8_9058061     AAsi    C    G        0      0        2 
   8   chr8_9058061     AKia    C    G        0      0        2 
   8   chr8_9058061     AOna    C    G      0.5      1        2 
   8   chr8_9058061     ASom    C    G        0      0        2 
   8   chr8_9058061     HCab    C    G        0      0        2 
   8   chr8_9058061     HPrz    C    G        0      0        2 
   8   chr8_9058061     ZBoe    C    G        0      0        2 
   8   chr8_9058061     ZGre    C    G        0      0        2 
   8   chr8_9058061     ZHar    C    G        0      0        2 
   8   chr8_9058061   Sample    C    G        0      0        2 
   8   chr8_9077940     AAsi    A    T        0      0        2 
   8   chr8_9077940     AKia    A    T        0      0        2 
   8   chr8_9077940     AOna    A    T        0      0        2 
   8   chr8_9077940     ASom    A    T        0      0        2 
   8   chr8_9077940     HCab    A    T        1      2        2 
   8   chr8_9077940     HPrz    A    T        1      2        2 
   8   chr8_9077940     ZBoe    A    T        0      0        2 
   8   chr8_9077940     ZGre    A    T        0      0        2 
   8   chr8_9077940     ZHar    A    T        0      0        2 
   8   chr8_9077940   Sample    A    T        1      2        2 
   8   chr8_9078261     AAsi    T    C        0      0        2 
   8   chr8_9078261     AKia    T    C        0      0        2 
   8   chr8_9078261     AOna    T    C      0.5      1        2 
   8   chr8_9078261     ASom    T    C        0      0        2 
   8   chr8_9078261     HCab    T    C        0      0        2 
   8   chr8_9078261     HPrz    T    C        0      0        2 
   8   chr8_9078261     ZBoe    T    C        0      0        2 
   8   chr8_9078261     ZGre    T    C        0      0        2 
   8   chr8_9078261     ZHar    T    C        0      0        2 
   8   chr8_9078261   Sample    T    C        0      0        2 
   8   chr8_9079359     AAsi    A    G        0      0        2 
   8   chr8_9079359     AKia    A    G        0      0        2 
   8   chr8_9079359     AOna    A    G        0      0        2 
   8   chr8_9079359     ASom    A    G        0      0        2 
   8   chr8_9079359     HCab    A    G        0      0        2 
   8   chr8_9079359     HPrz    A    G        0      0        2 
   8   chr8_9079359     ZBoe    A    G        0      0        2 
   8   chr8_9079359     ZGre    A    G        1      2        2 
   8   chr8_9079359     ZHar    A    G        0      0        2 
   8   chr8_9079359   Sample    A    G        0      0        2 
   8   chr8_9080710     AAsi    A    G        0      0        2 
   8   chr8_9080710     AKia    A    G        0      0        2 
   8   chr8_9080710     AOna    A    G        0      0        2 
   8   chr8_9080710     ASom    A    G        0      0        2 
   8   chr8_9080710     HCab    A    G        0      0        2 
   8   chr8_9080710     HPrz    A    G        0      0        2 
   8   chr8_9080710     ZBoe    A    G        0      0        2 
   8   chr8_9080710     ZGre    A    G      0.5      1        2 
   8   chr8_9080710     ZHar    A    G        0      0        2 
   8   chr8_9080710   Sample    A    G        0      0        2 
   8   chr8_9084380     AAsi    G    C        0      0        2 
   8   chr8_9084380     AKia    G    C        0      0        2 
   8   chr8_9084380     AOna    G    C        0      0        2 
   8   chr8_9084380     ASom    G    C        0      0        2 
   8   chr8_9084380     HCab    G    C      0.5      1        2 
   8   chr8_9084380     HPrz    G    C      0.5      1        2 
   8   chr8_9084380     ZBoe    G    C        0      0        2 
   8   chr8_9084380     ZGre    G    C        0      0        2 
   8   chr8_9084380     ZHar    G    C        0      0        2 
   8   chr8_9084380   Sample    G    C        0      0        2 
   8   chr8_9085676     AAsi    A    G        0      0        2 
   8   chr8_9085676     AKia    A    G        0      0        2 
   8   chr8_9085676     AOna    A    G      0.5      1        2 
   8   chr8_9085676     ASom    A    G        0      0        2 
   8   chr8_9085676     HCab    A    G        0      0        2 
   8   chr8_9085676     HPrz    A    G        0      0        2 
   8   chr8_9085676     ZBoe    A    G        0      0        2 
   8   chr8_9085676     ZGre    A    G        0      0        2 
   8   chr8_9085676     ZHar    A    G        0      0        2 
   8   chr8_9085676   Sample    A    G        0      0        2 
   8   chr8_9086392     AAsi    A    T        1      2        2 
   8   chr8_9086392     AKia    A    T        0      0        2 
   8   chr8_9086392     AOna    A    T        0      0        2 
   8   chr8_9086392     ASom    A    T        0      0        2 
   8   chr8_9086392     HCab    A    T        0      0        2 
   8   chr8_9086392     HPrz    A    T        0      0        2 
   8   chr8_9086392     ZBoe    A    T        0      0        2 
   8   chr8_9086392     ZGre    A    T        0      0        2 
   8   chr8_9086392     ZHar    A    T        0      0        2 
   8   chr8_9086392   Sample    A    T        0      0        2 
   8   chr8_9089105     AAsi    C    T        0      0        2 
   8   chr8_9089105     AKia    C    T        0      0        2 
   8   chr8_9089105     AOna    C    T        0      0        2 
   8   chr8_9089105     ASom    C    T        0      0        2 
   8   chr8_9089105     HCab    C    T        0      0        2 
   8   chr8_9089105     HPrz    C    T        0      0        2 
   8   chr8_9089105     ZBoe    C    T      0.5      1        2 
   8   chr8_9089105     ZGre    C    T        0      0        2 
   8   chr8_9089105     ZHar    C    T        0      0        2 
   8   chr8_9089105   Sample    C    T        0      0        2 
   8   chr8_9090530     AAsi    T    C        0      0        2 
   8   chr8_9090530     AKia    T    C        0      0        2 
   8   chr8_9090530     AOna    T    C        0      0        2 
   8   chr8_9090530     ASom    T    C        0      0        2 
   8   chr8_9090530     HCab    T    C        0      0        2 
   8   chr8_9090530     HPrz    T    C        0      0        2 
   8   chr8_9090530     ZBoe    T    C        0      0        2 
   8   chr8_9090530     ZGre    T    C        0      0        2 
   8   chr8_9090530     ZHar    T    C        1      2        2 
   8   chr8_9090530   Sample    T    C        0      0        2 
   8   chr8_9097254     AAsi    T    C        0      0        2 
   8   chr8_9097254     AKia    T    C        0      0        2 
   8   chr8_9097254     AOna    T    C        0      0        2 
   8   chr8_9097254     ASom    T    C        0      0        2 
   8   chr8_9097254     HCab    T    C      0.5      1        2 
   8   chr8_9097254     HPrz    T    C      0.5      1        2 
   8   chr8_9097254     ZBoe    T    C        0      0        2 
   8   chr8_9097254     ZGre    T    C        0      0        2 
   8   chr8_9097254     ZHar    T    C        0      0        2 
   8   chr8_9097254   Sample    T    C        0      0        2 
   8   chr8_9098241     AAsi    G    A        1      2        2 
   8   chr8_9098241     AKia    G    A        0      0        2 
   8   chr8_9098241     AOna    G    A        1      2        2 
   8   chr8_9098241     ASom    G    A        1      2        2 
   8   chr8_9098241     HCab    G    A        0      0        2 
   8   chr8_9098241     HPrz    G    A        0      0        2 
   8   chr8_9098241     ZBoe    G    A        0      0        2 
   8   chr8_9098241     ZGre    G    A        0      0        2 
   8   chr8_9098241     ZHar    G    A        0      0        2 
   8   chr8_9098241   Sample    G    A        0      0        2 
   8   chr8_9104138     AAsi    T    C        0      0        2 
   8   chr8_9104138     AKia    T    C      0.5      1        2 
   8   chr8_9104138     AOna    T    C        0      0        2 
   8   chr8_9104138     ASom    T    C        0      0        2 
   8   chr8_9104138     HCab    T    C        0      0        2 
   8   chr8_9104138     HPrz    T    C        0      0        2 
   8   chr8_9104138     ZBoe    T    C        0      0        2 
   8   chr8_9104138     ZGre    T    C        0      0        2 
   8   chr8_9104138     ZHar    T    C        0      0        2 
   8   chr8_9104138   Sample    T    C        0      0        2 
   8   chr8_9109514     AAsi    T    C        0      0        2 
   8   chr8_9109514     AKia    T    C        0      0        2 
   8   chr8_9109514     AOna    T    C        0      0        2 
   8   chr8_9109514     ASom    T    C        0      0        2 
   8   chr8_9109514     HCab    T    C        0      0        2 
   8   chr8_9109514     HPrz    T    C        0      0        2 
   8   chr8_9109514     ZBoe    T    C        0      0        2 
   8   chr8_9109514     ZGre    T    C        0      0        2 
   8   chr8_9109514     ZHar    T    C        1      2        2 
   8   chr8_9109514   Sample    T    C        0      0        2 
   8   chr8_9120523     AAsi    T    C        0      0        2 
   8   chr8_9120523     AKia    T    C        0      0        2 
   8   chr8_9120523     AOna    T    C      0.5      1        2 
   8   chr8_9120523     ASom    T    C        0      0        2 
   8   chr8_9120523     HCab    T    C        0      0        2 
   8   chr8_9120523     HPrz    T    C        0      0        2 
   8   chr8_9120523     ZBoe    T    C        0      0        2 
   8   chr8_9120523     ZGre    T    C        0      0        2 
   8   chr8_9120523     ZHar    T    C        0      0        2 
   8   chr8_9120523   Sample    T    C        0      0        2 
   8   chr8_9125715     AAsi    G    A        0      0        2 
   8   chr8_9125715     AKia    G    A        0      0        2 
   8   chr8_9125715     AOna    G    A      0.5      1        2 
   8   chr8_9125715     ASom    G    A        0      0        2 
   8   chr8_9125715     HCab    G    A        0      0        2 
   8   chr8_9125715     HPrz    G    A        0      0        2 
   8   chr8_9125715     ZBoe    G    A        1      2        2 
   8   chr8_9125715     ZGre    G    A        0      0        2 
   8   chr8_9125715     ZHar    G    A        0      0        2 
   8   chr8_9125715   Sample    G    A        0      0        2 
   8   chr8_9136692     AAsi    A    G        0      0        2 
   8   chr8_9136692     AKia    A    G        0      0        2 
   8   chr8_9136692     AOna    A    G        0      0        2 
   8   chr8_9136692     ASom    A    G        0      0        2 
   8   chr8_9136692     HCab    A    G        0      0        2 
   8   chr8_9136692     HPrz    A    G        0      0        2 
   8   chr8_9136692     ZBoe    A    G        0      0        2 
   8   chr8_9136692     ZGre    A    G      0.5      1        2 
   8   chr8_9136692     ZHar    A    G        0      0        2 
   8   chr8_9136692   Sample    A    G        0      0        2 
   8   chr8_9138724     AAsi    T    C        0      0        2 
   8   chr8_9138724     AKia    T    C        0      0        2 
   8   chr8_9138724     AOna    T    C        0      0        2 
   8   chr8_9138724     ASom    T    C        0      0        2 
   8   chr8_9138724     HCab    T    C        0      0        2 
   8   chr8_9138724     HPrz    T    C        0      0        2 
   8   chr8_9138724     ZBoe    T    C        0      0        2 
   8   chr8_9138724     ZGre    T    C      0.5      1        2 
   8   chr8_9138724     ZHar    T    C        0      0        2 
   8   chr8_9138724   Sample    T    C        0      0        2 
   8   chr8_9140370     AAsi    T    C        0      0        2 
   8   chr8_9140370     AKia    T    C        0      0        2 
   8   chr8_9140370     AOna    T    C        0      0        2 
   8   chr8_9140370     ASom    T    C        0      0        2 
   8   chr8_9140370     HCab    T    C        0      0        2 
   8   chr8_9140370     HPrz    T    C        0      0        2 
   8   chr8_9140370     ZBoe    T    C        0      0        2 
   8   chr8_9140370     ZGre    T    C        1      2        2 
   8   chr8_9140370     ZHar    T    C        0      0        2 
   8   chr8_9140370   Sample    T    C        0      0        2 
   8   chr8_9141248     AAsi    C    T        0      0        2 
   8   chr8_9141248     AKia    C    T        0      0        2 
   8   chr8_9141248     AOna    C    T        0      0        2 
   8   chr8_9141248     ASom    C    T        0      0        2 
   8   chr8_9141248     HCab    C    T        1      2        2 
   8   chr8_9141248     HPrz    C    T        1      2        2 
   8   chr8_9141248     ZBoe    C    T        0      0        2 
   8   chr8_9141248     ZGre    C    T        0      0        2 
   8   chr8_9141248     ZHar    C    T        0      0        2 
   8   chr8_9141248   Sample    C    T        1      2        2 
   8   chr8_9141930     AAsi    A    C        0      0        2 
   8   chr8_9141930     AKia    A    C        1      2        2 
   8   chr8_9141930     AOna    A    C      0.5      1        2 
   8   chr8_9141930     ASom    A    C        0      0        2 
   8   chr8_9141930     HCab    A    C        0      0        2 
   8   chr8_9141930     HPrz    A    C        0      0        2 
   8   chr8_9141930     ZBoe    A    C        0      0        2 
   8   chr8_9141930     ZGre    A    C        0      0        2 
   8   chr8_9141930     ZHar    A    C        0      0        2 
   8   chr8_9141930   Sample    A    C        0      0        2 
   8   chr8_9153450     AAsi    T    C        1      2        2 
   8   chr8_9153450     AKia    T    C        0      0        2 
   8   chr8_9153450     AOna    T    C        0      0        2 
   8   chr8_9153450     ASom    T    C        0      0        2 
   8   chr8_9153450     HCab    T    C        0      0        2 
   8   chr8_9153450     HPrz    T    C        0      0        2 
   8   chr8_9153450     ZBoe    T    C        0      0        2 
   8   chr8_9153450     ZGre    T    C        0      0        2 
   8   chr8_9153450     ZHar    T    C        0      0        2 
   8   chr8_9153450   Sample    T    C        0      0        2 
   8   chr8_9154045     AAsi    G    C        0      0        2 
   8   chr8_9154045     AKia    G    C        0      0        2 
   8   chr8_9154045     AOna    G    C        0      0        2 
   8   chr8_9154045     ASom    G    C        0      0        2 
   8   chr8_9154045     HCab    G    C        0      0        2 
   8   chr8_9154045     HPrz    G    C        0      0        2 
   8   chr8_9154045     ZBoe    G    C        0      0        2 
   8   chr8_9154045     ZGre    G    C        1      2        2 
   8   chr8_9154045     ZHar    G    C        0      0        2 
   8   chr8_9154045   Sample    G    C        0      0        2 
   8   chr8_9157230     AAsi    A    G        0      0        2 
   8   chr8_9157230     AKia    A    G        0      0        2 
   8   chr8_9157230     AOna    A    G      0.5      1        2 
   8   chr8_9157230     ASom    A    G        0      0        2 
   8   chr8_9157230     HCab    A    G        0      0        2 
   8   chr8_9157230     HPrz    A    G        0      0        2 
   8   chr8_9157230     ZBoe    A    G        0      0        2 
   8   chr8_9157230     ZGre    A    G        0      0        2 
   8   chr8_9157230     ZHar    A    G        0      0        2 
   8   chr8_9157230   Sample    A    G        0      0        2 
   8   chr8_9158802     AAsi    A    G        0      0        2 
   8   chr8_9158802     AKia    A    G        0      0        2 
   8   chr8_9158802     AOna    A    G      0.5      1        2 
   8   chr8_9158802     ASom    A    G        0      0        2 
   8   chr8_9158802     HCab    A    G        0      0        2 
   8   chr8_9158802     HPrz    A    G        0      0        2 
   8   chr8_9158802     ZBoe    A    G        0      0        2 
   8   chr8_9158802     ZGre    A    G        0      0        2 
   8   chr8_9158802     ZHar    A    G        0      0        2 
   8   chr8_9158802   Sample    A    G        0      0        2 
   8   chr8_9164061     AAsi    A    G        0      0        2 
   8   chr8_9164061     AKia    A    G      0.5      1        2 
   8   chr8_9164061     AOna    A    G        0      0        2 
   8   chr8_9164061     ASom    A    G        0      0        2 
   8   chr8_9164061     HCab    A    G        0      0        2 
   8   chr8_9164061     HPrz    A    G        0      0        2 
   8   chr8_9164061     ZBoe    A    G        0      0        2 
   8   chr8_9164061     ZGre    A    G        0      0        2 
   8   chr8_9164061     ZHar    A    G        0      0        2 
   8   chr8_9164061   Sample    A    G        0      0        2 
   8   chr8_9166575     AAsi    T    C        0      0        2 
   8   chr8_9166575     AKia    T    C        0      0        2 
   8   chr8_9166575     AOna    T    C        0      0        2 
   8   chr8_9166575     ASom    T    C        0      0        2 
   8   chr8_9166575     HCab    T    C        0      0        2 
   8   chr8_9166575     HPrz    T    C      0.5      1        2 
   8   chr8_9166575     ZBoe    T    C        0      0        2 
   8   chr8_9166575     ZGre    T    C        0      0        2 
   8   chr8_9166575     ZHar    T    C        0      0        2 
   8   chr8_9166575   Sample    T    C        0      0        2 
   8   chr8_9166742     AAsi    C    G        0      0        2 
   8   chr8_9166742     AKia    C    G        0      0        2 
   8   chr8_9166742     AOna    C    G        0      0        2 
   8   chr8_9166742     ASom    C    G        1      2        2 
   8   chr8_9166742     HCab    C    G        0      0        2 
   8   chr8_9166742     HPrz    C    G        0      0        2 
   8   chr8_9166742     ZBoe    C    G        0      0        2 
   8   chr8_9166742     ZGre    C    G        0      0        2 
   8   chr8_9166742     ZHar    C    G        0      0        2 
   8   chr8_9166742   Sample    C    G        0      0        2 
   8   chr8_9168736     AAsi    G    A        0      0        2 
   8   chr8_9168736     AKia    G    A        0      0        2 
   8   chr8_9168736     AOna    G    A        0      0        2 
   8   chr8_9168736     ASom    G    A        0      0        2 
   8   chr8_9168736     HCab    G    A        0      0        2 
   8   chr8_9168736     HPrz    G    A        0      0        2 
   8   chr8_9168736     ZBoe    G    A        1      2        2 
   8   chr8_9168736     ZGre    G    A        0      0        2 
   8   chr8_9168736     ZHar    G    A        0      0        2 
   8   chr8_9168736   Sample    G    A        0      0        2 
   8   chr8_9172837     AAsi    A    G        0      0        2 
   8   chr8_9172837     AKia    A    G        0      0        2 
   8   chr8_9172837     AOna    A    G      0.5      1        2 
   8   chr8_9172837     ASom    A    G        0      0        2 
   8   chr8_9172837     HCab    A    G        0      0        2 
   8   chr8_9172837     HPrz    A    G        0      0        2 
   8   chr8_9172837     ZBoe    A    G        0      0        2 
   8   chr8_9172837     ZGre    A    G        0      0        2 
   8   chr8_9172837     ZHar    A    G        0      0        2 
   8   chr8_9172837   Sample    A    G        0      0        2 
   8   chr8_9173572     AAsi    C    G        1      2        2 
   8   chr8_9173572     AKia    C    G        0      0        2 
   8   chr8_9173572     AOna    C    G        0      0        2 
   8   chr8_9173572     ASom    C    G        0      0        2 
   8   chr8_9173572     HCab    C    G        0      0        2 
   8   chr8_9173572     HPrz    C    G        0      0        2 
   8   chr8_9173572     ZBoe    C    G        0      0        2 
   8   chr8_9173572     ZGre    C    G        0      0        2 
   8   chr8_9173572     ZHar    C    G        0      0        2 
   8   chr8_9173572   Sample    C    G        0      0        2 
   8   chr8_9174398     AAsi    C    T        0      0        2 
   8   chr8_9174398     AKia    C    T        0      0        2 
   8   chr8_9174398     AOna    C    T        0      0        2 
   8   chr8_9174398     ASom    C    T        0      0        2 
   8   chr8_9174398     HCab    C    T        1      2        2 
   8   chr8_9174398     HPrz    C    T        1      2        2 
   8   chr8_9174398     ZBoe    C    T        0      0        2 
   8   chr8_9174398     ZGre    C    T        0      0        2 
   8   chr8_9174398     ZHar    C    T        0      0        2 
   8   chr8_9174398   Sample    C    T        1      2        2 
   8   chr8_9174674     AAsi    G    A        0      0        2 
   8   chr8_9174674     AKia    G    A        0      0        2 
   8   chr8_9174674     AOna    G    A        0      0        2 
   8   chr8_9174674     ASom    G    A        0      0        2 
   8   chr8_9174674     HCab    G    A        1      2        2 
   8   chr8_9174674     HPrz    G    A        1      2        2 
   8   chr8_9174674     ZBoe    G    A        0      0        2 
   8   chr8_9174674     ZGre    G    A        0      0        2 
   8   chr8_9174674     ZHar    G    A        0      0        2 
   8   chr8_9174674   Sample    G    A        1      2        2 
   8   chr8_9179073     AAsi    G    A        1      2        2 
   8   chr8_9179073     AKia    G    A        0      0        2 
   8   chr8_9179073     AOna    G    A        0      0        2 
   8   chr8_9179073     ASom    G    A        0      0        2 
   8   chr8_9179073     HCab    G    A        0      0        2 
   8   chr8_9179073     HPrz    G    A        0      0        2 
   8   chr8_9179073     ZBoe    G    A        0      0        2 
   8   chr8_9179073     ZGre    G    A        0      0        2 
   8   chr8_9179073     ZHar    G    A        0      0        2 
   8   chr8_9179073   Sample    G    A        0      0        2 
   8   chr8_9181506     AAsi    T    C        0      0        2 
   8   chr8_9181506     AKia    T    C        0      0        2 
   8   chr8_9181506     AOna    T    C        0      0        2 
   8   chr8_9181506     ASom    T    C        0      0        2 
   8   chr8_9181506     HCab    T    C        0      0        2 
   8   chr8_9181506     HPrz    T    C        0      0        2 
   8   chr8_9181506     ZBoe    T    C      0.5      1        2 
   8   chr8_9181506     ZGre    T    C        0      0        2 
   8   chr8_9181506     ZHar    T    C        0      0        2 
   8   chr8_9181506   Sample    T    C        0      0        2 
   8   chr8_9186088     AAsi    T    C        0      0        2 
   8   chr8_9186088     AKia    T    C        0      0        2 
   8   chr8_9186088     AOna    T    C        0      0        2 
   8   chr8_9186088     ASom    T    C        0      0        2 
   8   chr8_9186088     HCab    T    C        0      0        2 
   8   chr8_9186088     HPrz    T    C        0      0        2 
   8   chr8_9186088     ZBoe    T    C        0      0        2 
   8   chr8_9186088     ZGre    T    C        1      2        2 
   8   chr8_9186088     ZHar    T    C        0      0        2 
   8   chr8_9186088   Sample    T    C        0      0        2 
   8   chr8_9186281     AAsi    A    G        0      0        2 
   8   chr8_9186281     AKia    A    G        0      0        2 
   8   chr8_9186281     AOna    A    G        0      0        2 
   8   chr8_9186281     ASom    A    G        0      0        2 
   8   chr8_9186281     HCab    A    G        0      0        2 
   8   chr8_9186281     HPrz    A    G        0      0        2 
   8   chr8_9186281     ZBoe    A    G        0      0        2 
   8   chr8_9186281     ZGre    A    G      0.5      1        2 
   8   chr8_9186281     ZHar    A    G        0      0        2 
   8   chr8_9186281   Sample    A    G        0      0        2 
   8   chr8_9193890     AAsi    T    C        1      2        2 
   8   chr8_9193890     AKia    T    C        0      0        2 
   8   chr8_9193890     AOna    T    C        0      0        2 
   8   chr8_9193890     ASom    T    C        1      2        2 
   8   chr8_9193890     HCab    T    C        0      0        2 
   8   chr8_9193890     HPrz    T    C        0      0        2 
   8   chr8_9193890     ZBoe    T    C        0      0        2 
   8   chr8_9193890     ZGre    T    C        0      0        2 
   8   chr8_9193890     ZHar    T    C        0      0        2 
   8   chr8_9193890   Sample    T    C        0      0        2 
   8   chr8_9194127     AAsi    C    G        0      0        2 
   8   chr8_9194127     AKia    C    G        0      0        2 
   8   chr8_9194127     AOna    C    G        0      0        2 
   8   chr8_9194127     ASom    C    G        0      0        2 
   8   chr8_9194127     HCab    C    G        0      0        2 
   8   chr8_9194127     HPrz    C    G        0      0        2 
   8   chr8_9194127     ZBoe    C    G        0      0        2 
   8   chr8_9194127     ZGre    C    G      0.5      1        2 
   8   chr8_9194127     ZHar    C    G        0      0        2 
   8   chr8_9194127   Sample    C    G        0      0        2 
   8   chr8_9198278     AAsi    C    T        0      0        2 
   8   chr8_9198278     AKia    C    T        0      0        2 
   8   chr8_9198278     AOna    C    T        0      0        2 
   8   chr8_9198278     ASom    C    T        0      0        2 
   8   chr8_9198278     HCab    C    T        1      2        2 
   8   chr8_9198278     HPrz    C    T        1      2        2 
   8   chr8_9198278     ZBoe    C    T        0      0        2 
   8   chr8_9198278     ZGre    C    T        0      0        2 
   8   chr8_9198278     ZHar    C    T        0      0        2 
   8   chr8_9198278   Sample    C    T        1      2        2 
   8   chr8_9198339     AAsi    C    G        0      0        2 
   8   chr8_9198339     AKia    C    G        0      0        2 
   8   chr8_9198339     AOna    C    G      0.5      1        2 
   8   chr8_9198339     ASom    C    G        0      0        2 
   8   chr8_9198339     HCab    C    G        0      0        2 
   8   chr8_9198339     HPrz    C    G        0      0        2 
   8   chr8_9198339     ZBoe    C    G        0      0        2 
   8   chr8_9198339     ZGre    C    G        0      0        2 
   8   chr8_9198339     ZHar    C    G        0      0        2 
   8   chr8_9198339   Sample    C    G        0      0        2 
   8   chr8_9199503     AAsi    C    T        0      0        2 
   8   chr8_9199503     AKia    C    T        0      0        2 
   8   chr8_9199503     AOna    C    T        0      0        2 
   8   chr8_9199503     ASom    C    T        0      0        2 
   8   chr8_9199503     HCab    C    T        1      2        2 
   8   chr8_9199503     HPrz    C    T        1      2        2 
   8   chr8_9199503     ZBoe    C    T        0      0        2 
   8   chr8_9199503     ZGre    C    T        0      0        2 
   8   chr8_9199503     ZHar    C    T        0      0        2 
   8   chr8_9199503   Sample    C    T        1      2        2 
   8   chr8_9199811     AAsi    A    G        0      0        2 
   8   chr8_9199811     AKia    A    G        0      0        2 
   8   chr8_9199811     AOna    A    G        0      0        2 
   8   chr8_9199811     ASom    A    G        0      0        2 
   8   chr8_9199811     HCab    A    G        1      2        2 
   8   chr8_9199811     HPrz    A    G        1      2        2 
   8   chr8_9199811     ZBoe    A    G        0      0        2 
   8   chr8_9199811     ZGre    A    G        0      0        2 
   8   chr8_9199811     ZHar    A    G        0      0        2 
   8   chr8_9199811   Sample    A    G        1      2        2 
   8   chr8_9203725     AAsi    T    C        0      0        2 
   8   chr8_9203725     AKia    T    C        0      0        2 
   8   chr8_9203725     AOna    T    C        0      0        2 
   8   chr8_9203725     ASom    T    C        0      0        2 
   8   chr8_9203725     HCab    T    C        0      0        2 
   8   chr8_9203725     HPrz    T    C        0      0        2 
   8   chr8_9203725     ZBoe    T    C        0      0        2 
   8   chr8_9203725     ZGre    T    C      0.5      1        2 
   8   chr8_9203725     ZHar    T    C        0      0        2 
   8   chr8_9203725   Sample    T    C        0      0        2 
   8   chr8_9205599     AAsi    T    G        0      0        2 
   8   chr8_9205599     AKia    T    G        0      0        2 
   8   chr8_9205599     AOna    T    G        0      0        2 
   8   chr8_9205599     ASom    T    G        1      2        2 
   8   chr8_9205599     HCab    T    G        0      0        2 
   8   chr8_9205599     HPrz    T    G        0      0        2 
   8   chr8_9205599     ZBoe    T    G        0      0        2 
   8   chr8_9205599     ZGre    T    G        0      0        2 
   8   chr8_9205599     ZHar    T    G        0      0        2 
   8   chr8_9205599   Sample    T    G        0      0        2 
   8   chr8_9206042     AAsi    T    C        0      0        2 
   8   chr8_9206042     AKia    T    C        0      0        2 
   8   chr8_9206042     AOna    T    C        0      0        2 
   8   chr8_9206042     ASom    T    C        0      0        2 
   8   chr8_9206042     HCab    T    C        1      2        2 
   8   chr8_9206042     HPrz    T    C        1      2        2 
   8   chr8_9206042     ZBoe    T    C        0      0        2 
   8   chr8_9206042     ZGre    T    C        0      0        2 
   8   chr8_9206042     ZHar    T    C        0      0        2 
   8   chr8_9206042   Sample    T    C        1      2        2 
   8   chr8_9206219     AAsi    G    A        0      0        2 
   8   chr8_9206219     AKia    G    A        0      0        2 
   8   chr8_9206219     AOna    G    A        0      0        2 
   8   chr8_9206219     ASom    G    A        0      0        2 
   8   chr8_9206219     HCab    G    A        1      2        2 
   8   chr8_9206219     HPrz    G    A        1      2        2 
   8   chr8_9206219     ZBoe    G    A        0      0        2 
   8   chr8_9206219     ZGre    G    A        0      0        2 
   8   chr8_9206219     ZHar    G    A        0      0        2 
   8   chr8_9206219   Sample    G    A        1      2        2 
   8   chr8_9207380     AAsi    C    G        1      2        2 
   8   chr8_9207380     AKia    C    G        0      0        2 
   8   chr8_9207380     AOna    C    G        0      0        2 
   8   chr8_9207380     ASom    C    G        1      2        2 
   8   chr8_9207380     HCab    C    G        0      0        2 
   8   chr8_9207380     HPrz    C    G        0      0        2 
   8   chr8_9207380     ZBoe    C    G        0      0        2 
   8   chr8_9207380     ZGre    C    G        0      0        2 
   8   chr8_9207380     ZHar    C    G        0      0        2 
   8   chr8_9207380   Sample    C    G        0      0        2 
   8   chr8_9210182     AAsi    C    G        0      0        2 
   8   chr8_9210182     AKia    C    G        0      0        2 
   8   chr8_9210182     AOna    C    G        0      0        2 
   8   chr8_9210182     ASom    C    G        0      0        2 
   8   chr8_9210182     HCab    C    G        0      0        2 
   8   chr8_9210182     HPrz    C    G        0      0        2 
   8   chr8_9210182     ZBoe    C    G      0.5      1        2 
   8   chr8_9210182     ZGre    C    G        0      0        2 
   8   chr8_9210182     ZHar    C    G        0      0        2 
   8   chr8_9210182   Sample    C    G        0      0        2 
   8   chr8_9211300     AAsi    T    C        0      0        2 
   8   chr8_9211300     AKia    T    C        0      0        2 
   8   chr8_9211300     AOna    T    C        0      0        2 
   8   chr8_9211300     ASom    T    C        0      0        2 
   8   chr8_9211300     HCab    T    C        0      0        2 
   8   chr8_9211300     HPrz    T    C        0      0        2 
   8   chr8_9211300     ZBoe    T    C        0      0        2 
   8   chr8_9211300     ZGre    T    C      0.5      1        2 
   8   chr8_9211300     ZHar    T    C        0      0        2 
   8   chr8_9211300   Sample    T    C        0      0        2 
   8   chr8_9211559     AAsi    T    C        1      2        2 
   8   chr8_9211559     AKia    T    C        0      0        2 
   8   chr8_9211559     AOna    T    C        0      0        2 
   8   chr8_9211559     ASom    T    C        0      0        2 
   8   chr8_9211559     HCab    T    C        0      0        2 
   8   chr8_9211559     HPrz    T    C        0      0        2 
   8   chr8_9211559     ZBoe    T    C        0      0        2 
   8   chr8_9211559     ZGre    T    C        0      0        2 
   8   chr8_9211559     ZHar    T    C        0      0        2 
   8   chr8_9211559   Sample    T    C        0      0        2 
   8   chr8_9218943     AAsi    T    C        0      0        2 
   8   chr8_9218943     AKia    T    C        0      0        2 
   8   chr8_9218943     AOna    T    C        0      0        2 
   8   chr8_9218943     ASom    T    C        0      0        2 
   8   chr8_9218943     HCab    T    C        0      0        2 
   8   chr8_9218943     HPrz    T    C        0      0        2 
   8   chr8_9218943     ZBoe    T    C        0      0        2 
   8   chr8_9218943     ZGre    T    C        0      0        2 
   8   chr8_9218943     ZHar    T    C        1      2        2 
   8   chr8_9218943   Sample    T    C        0      0        2 
   8   chr8_9219955     AAsi    T    C        1      2        2 
   8   chr8_9219955     AKia    T    C        0      0        2 
   8   chr8_9219955     AOna    T    C        0      0        2 
   8   chr8_9219955     ASom    T    C        0      0        2 
   8   chr8_9219955     HCab    T    C        0      0        2 
   8   chr8_9219955     HPrz    T    C        0      0        2 
   8   chr8_9219955     ZBoe    T    C        0      0        2 
   8   chr8_9219955     ZGre    T    C        0      0        2 
   8   chr8_9219955     ZHar    T    C        0      0        2 
   8   chr8_9219955   Sample    T    C        0      0        2 
   8   chr8_9221406     AAsi    A    G        0      0        2 
   8   chr8_9221406     AKia    A    G        0      0        2 
   8   chr8_9221406     AOna    A    G        0      0        2 
   8   chr8_9221406     ASom    A    G        0      0        2 
   8   chr8_9221406     HCab    A    G        0      0        2 
   8   chr8_9221406     HPrz    A    G        0      0        2 
   8   chr8_9221406     ZBoe    A    G        1      2        2 
   8   chr8_9221406     ZGre    A    G        0      0        2 
   8   chr8_9221406     ZHar    A    G      0.5      1        2 
   8   chr8_9221406   Sample    A    G        0      0        2 
   8   chr8_9221792     AAsi    C    G        0      0        2 
   8   chr8_9221792     AKia    C    G        0      0        2 
   8   chr8_9221792     AOna    C    G        0      0        2 
   8   chr8_9221792     ASom    C    G        0      0        2 
   8   chr8_9221792     HCab    C    G        1      2        2 
   8   chr8_9221792     HPrz    C    G        1      2        2 
   8   chr8_9221792     ZBoe    C    G        0      0        2 
   8   chr8_9221792     ZGre    C    G        0      0        2 
   8   chr8_9221792     ZHar    C    G        0      0        2 
   8   chr8_9221792   Sample    C    G        1      2        2 
   8   chr8_9223879     AAsi    G    A        0      0        2 
   8   chr8_9223879     AKia    G    A        0      0        2 
   8   chr8_9223879     AOna    G    A        0      0        2 
   8   chr8_9223879     ASom    G    A        0      0        2 
   8   chr8_9223879     HCab    G    A      0.5      1        2 
   8   chr8_9223879     HPrz    G    A        0      0        2 
   8   chr8_9223879     ZBoe    G    A        0      0        2 
   8   chr8_9223879     ZGre    G    A        0      0        2 
   8   chr8_9223879     ZHar    G    A        0      0        2 
   8   chr8_9223879   Sample    G    A        0      0        2 
   8   chr8_9226256     AAsi    G    A        1      2        2 
   8   chr8_9226256     AKia    G    A        1      2        2 
   8   chr8_9226256     AOna    G    A        1      2        2 
   8   chr8_9226256     ASom    G    A        1      2        2 
   8   chr8_9226256     HCab    G    A        0      0        2 
   8   chr8_9226256     HPrz    G    A        0      0        2 
   8   chr8_9226256     ZBoe    G    A        0      0        2 
   8   chr8_9226256     ZGre    G    A        0      0        2 
   8   chr8_9226256     ZHar    G    A        1      2        2 
   8   chr8_9226256   Sample    G    A        0      0        2 
   8   chr8_9226607     AAsi    A    T        0      0        2 
   8   chr8_9226607     AKia    A    T        0      0        2 
   8   chr8_9226607     AOna    A    T        0      0        2 
   8   chr8_9226607     ASom    A    T        0      0        2 
   8   chr8_9226607     HCab    A    T        1      2        2 
   8   chr8_9226607     HPrz    A    T        1      2        2 
   8   chr8_9226607     ZBoe    A    T        0      0        2 
   8   chr8_9226607     ZGre    A    T        0      0        2 
   8   chr8_9226607     ZHar    A    T        0      0        2 
   8   chr8_9226607   Sample    A    T        1      2        2 
   8   chr8_9231456     AAsi    T    C        0      0        2 
   8   chr8_9231456     AKia    T    C        0      0        2 
   8   chr8_9231456     AOna    T    C        0      0        2 
   8   chr8_9231456     ASom    T    C        0      0        2 
   8   chr8_9231456     HCab    T    C        1      2        2 
   8   chr8_9231456     HPrz    T    C        1      2        2 
   8   chr8_9231456     ZBoe    T    C        0      0        2 
   8   chr8_9231456     ZGre    T    C        0      0        2 
   8   chr8_9231456     ZHar    T    C        0      0        2 
   8   chr8_9231456   Sample    T    C        1      2        2 
   8   chr8_9231674     AAsi    C    T        0      0        2 
   8   chr8_9231674     AKia    C    T        0      0        2 
   8   chr8_9231674     AOna    C    T      0.5      1        2 
   8   chr8_9231674     ASom    C    T        0      0        2 
   8   chr8_9231674     HCab    C    T        0      0        2 
   8   chr8_9231674     HPrz    C    T        0      0        2 
   8   chr8_9231674     ZBoe    C    T        0      0        2 
   8   chr8_9231674     ZGre    C    T        0      0        2 
   8   chr8_9231674     ZHar    C    T        0      0        2 
   8   chr8_9231674   Sample    C    T        0      0        2 
   8   chr8_9234166     AAsi    G    C        1      2        2 
   8   chr8_9234166     AKia    G    C        0      0        2 
   8   chr8_9234166     AOna    G    C        0      0        2 
   8   chr8_9234166     ASom    G    C        0      0        2 
   8   chr8_9234166     HCab    G    C        0      0        2 
   8   chr8_9234166     HPrz    G    C        0      0        2 
   8   chr8_9234166     ZBoe    G    C        0      0        2 
   8   chr8_9234166     ZGre    G    C        0      0        2 
   8   chr8_9234166     ZHar    G    C        0      0        2 
   8   chr8_9234166   Sample    G    C        0      0        2 
   8   chr8_9240058     AAsi    T    C        1      2        2 
   8   chr8_9240058     AKia    T    C        0      0        2 
   8   chr8_9240058     AOna    T    C        0      0        2 
   8   chr8_9240058     ASom    T    C        0      0        2 
   8   chr8_9240058     HCab    T    C      0.5      1        2 
   8   chr8_9240058     HPrz    T    C        1      2        2 
   8   chr8_9240058     ZBoe    T    C        0      0        2 
   8   chr8_9240058     ZGre    T    C        0      0        2 
   8   chr8_9240058     ZHar    T    C        0      0        2 
   8   chr8_9240058   Sample    T    C        1      2        2 
   8   chr8_9240409     AAsi    A    C        0      0        2 
   8   chr8_9240409     AKia    A    C        0      0        2 
   8   chr8_9240409     AOna    A    C        0      0        2 
   8   chr8_9240409     ASom    A    C        0      0        2 
   8   chr8_9240409     HCab    A    C        1      2        2 
   8   chr8_9240409     HPrz    A    C        1      2        2 
   8   chr8_9240409     ZBoe    A    C        0      0        2 
   8   chr8_9240409     ZGre    A    C        0      0        2 
   8   chr8_9240409     ZHar    A    C        0      0        2 
   8   chr8_9240409   Sample    A    C        1      2        2 
   8   chr8_9245457     AAsi    T    C        0      0        2 
   8   chr8_9245457     AKia    T    C        0      0        2 
   8   chr8_9245457     AOna    T    C        0      0        2 
   8   chr8_9245457     ASom    T    C        0      0        2 
   8   chr8_9245457     HCab    T    C        0      0        2 
   8   chr8_9245457     HPrz    T    C      0.5      1        2 
   8   chr8_9245457     ZBoe    T    C        0      0        2 
   8   chr8_9245457     ZGre    T    C        0      0        2 
   8   chr8_9245457     ZHar    T    C        0      0        2 
   8   chr8_9245457   Sample    T    C        0      0        2 
   8   chr8_9250733     AAsi    A    G        0      0        2 
   8   chr8_9250733     AKia    A    G        0      0        2 
   8   chr8_9250733     AOna    A    G      0.5      1        2 
   8   chr8_9250733     ASom    A    G        0      0        2 
   8   chr8_9250733     HCab    A    G        0      0        2 
   8   chr8_9250733     HPrz    A    G        0      0        2 
   8   chr8_9250733     ZBoe    A    G        0      0        2 
   8   chr8_9250733     ZGre    A    G        0      0        2 
   8   chr8_9250733     ZHar    A    G        0      0        2 
   8   chr8_9250733   Sample    A    G        0      0        2 
   8   chr8_9251138     AAsi    G    A        0      0        2 
   8   chr8_9251138     AKia    G    A        0      0        2 
   8   chr8_9251138     AOna    G    A        0      0        2 
   8   chr8_9251138     ASom    G    A        0      0        2 
   8   chr8_9251138     HCab    G    A        1      2        2 
   8   chr8_9251138     HPrz    G    A        1      2        2 
   8   chr8_9251138     ZBoe    G    A        0      0        2 
   8   chr8_9251138     ZGre    G    A        0      0        2 
   8   chr8_9251138     ZHar    G    A        0      0        2 
   8   chr8_9251138   Sample    G    A        1      2        2 
   8   chr8_9252329     AAsi    A    G        0      0        2 
   8   chr8_9252329     AKia    A    G        0      0        2 
   8   chr8_9252329     AOna    A    G        0      0        2 
   8   chr8_9252329     ASom    A    G        0      0        2 
   8   chr8_9252329     HCab    A    G        0      0        2 
   8   chr8_9252329     HPrz    A    G        0      0        2 
   8   chr8_9252329     ZBoe    A    G        0      0        2 
   8   chr8_9252329     ZGre    A    G        0      0        2 
   8   chr8_9252329     ZHar    A    G        1      2        2 
   8   chr8_9252329   Sample    A    G        0      0        2 
   8   chr8_9252437     AAsi    T    C        0      0        2 
   8   chr8_9252437     AKia    T    C        0      0        2 
   8   chr8_9252437     AOna    T    C      0.5      1        2 
   8   chr8_9252437     ASom    T    C        0      0        2 
   8   chr8_9252437     HCab    T    C        0      0        2 
   8   chr8_9252437     HPrz    T    C        0      0        2 
   8   chr8_9252437     ZBoe    T    C      0.5      1        2 
   8   chr8_9252437     ZGre    T    C        0      0        2 
   8   chr8_9252437     ZHar    T    C        0      0        2 
   8   chr8_9252437   Sample    T    C        0      0        2 
   8   chr8_9252651     AAsi    T    C        0      0        2 
   8   chr8_9252651     AKia    T    C        0      0        2 
   8   chr8_9252651     AOna    T    C        0      0        2 
   8   chr8_9252651     ASom    T    C        0      0        2 
   8   chr8_9252651     HCab    T    C      0.5      1        2 
   8   chr8_9252651     HPrz    T    C        0      0        2 
   8   chr8_9252651     ZBoe    T    C        0      0        2 
   8   chr8_9252651     ZGre    T    C        0      0        2 
   8   chr8_9252651     ZHar    T    C      0.5      1        2 
   8   chr8_9252651   Sample    T    C        0      0        2 
   8   chr8_9256716     AAsi    C    T        0      0        2 
   8   chr8_9256716     AKia    C    T        0      0        2 
   8   chr8_9256716     AOna    C    T        0      0        2 
   8   chr8_9256716     ASom    C    T        0      0        2 
   8   chr8_9256716     HCab    C    T        1      2        2 
   8   chr8_9256716     HPrz    C    T        1      2        2 
   8   chr8_9256716     ZBoe    C    T        0      0        2 
   8   chr8_9256716     ZGre    C    T        0      0        2 
   8   chr8_9256716     ZHar    C    T        0      0        2 
   8   chr8_9256716   Sample    C    T        1      2        2 
   8   chr8_9260603     AAsi    G    A        0      0        2 
   8   chr8_9260603     AKia    G    A        0      0        2 
   8   chr8_9260603     AOna    G    A        0      0        2 
   8   chr8_9260603     ASom    G    A        0      0        2 
   8   chr8_9260603     HCab    G    A      0.5      1        2 
   8   chr8_9260603     HPrz    G    A        1      2        2 
   8   chr8_9260603     ZBoe    G    A        0      0        2 
   8   chr8_9260603     ZGre    G    A        0      0        2 
   8   chr8_9260603     ZHar    G    A        0      0        2 
   8   chr8_9260603   Sample    G    A        1      2        2 
   8   chr8_9264718     AAsi    C    T        1      2        2 
   8   chr8_9264718     AKia    C    T        0      0        2 
   8   chr8_9264718     AOna    C    T        0      0        2 
   8   chr8_9264718     ASom    C    T        1      2        2 
   8   chr8_9264718     HCab    C    T        0      0        2 
   8   chr8_9264718     HPrz    C    T        0      0        2 
   8   chr8_9264718     ZBoe    C    T        0      0        2 
   8   chr8_9264718     ZGre    C    T        0      0        2 
   8   chr8_9264718     ZHar    C    T        0      0        2 
   8   chr8_9264718   Sample    C    T        0      0        2 
   8   chr8_9264951     AAsi    T    C        0      0        2 
   8   chr8_9264951     AKia    T    C        1      2        2 
   8   chr8_9264951     AOna    T    C        0      0        2 
   8   chr8_9264951     ASom    T    C        0      0        2 
   8   chr8_9264951     HCab    T    C        0      0        2 
   8   chr8_9264951     HPrz    T    C        0      0        2 
   8   chr8_9264951     ZBoe    T    C        0      0        2 
   8   chr8_9264951     ZGre    T    C        0      0        2 
   8   chr8_9264951     ZHar    T    C        0      0        2 
   8   chr8_9264951   Sample    T    C        0      0        2 
   8   chr8_9265255     AAsi    T    C        0      0        2 
   8   chr8_9265255     AKia    T    C        0      0        2 
   8   chr8_9265255     AOna    T    C        0      0        2 
   8   chr8_9265255     ASom    T    C        0      0        2 
   8   chr8_9265255     HCab    T    C        0      0        2 
   8   chr8_9265255     HPrz    T    C        0      0        2 
   8   chr8_9265255     ZBoe    T    C        0      0        2 
   8   chr8_9265255     ZGre    T    C        0      0        2 
   8   chr8_9265255     ZHar    T    C        1      2        2 
   8   chr8_9265255   Sample    T    C        0      0        2 
   8   chr8_9270916     AAsi    G    A        0      0        2 
   8   chr8_9270916     AKia    G    A      0.5      1        2 
   8   chr8_9270916     AOna    G    A        0      0        2 
   8   chr8_9270916     ASom    G    A        0      0        2 
   8   chr8_9270916     HCab    G    A        0      0        2 
   8   chr8_9270916     HPrz    G    A        0      0        2 
   8   chr8_9270916     ZBoe    G    A        0      0        2 
   8   chr8_9270916     ZGre    G    A        0      0        2 
   8   chr8_9270916     ZHar    G    A        0      0        2 
   8   chr8_9270916   Sample    G    A        0      0        2 
   8   chr8_9272728     AAsi    G    C        0      0        2 
   8   chr8_9272728     AKia    G    C        0      0        2 
   8   chr8_9272728     AOna    G    C        0      0        2 
   8   chr8_9272728     ASom    G    C        0      0        2 
   8   chr8_9272728     HCab    G    C        0      0        2 
   8   chr8_9272728     HPrz    G    C      0.5      1        2 
   8   chr8_9272728     ZBoe    G    C        0      0        2 
   8   chr8_9272728     ZGre    G    C        0      0        2 
   8   chr8_9272728     ZHar    G    C        0      0        2 
   8   chr8_9272728   Sample    G    C        0      0        2 
   8   chr8_9273058     AAsi    G    A        0      0        2 
   8   chr8_9273058     AKia    G    A        0      0        2 
   8   chr8_9273058     AOna    G    A        0      0        2 
   8   chr8_9273058     ASom    G    A        0      0        2 
   8   chr8_9273058     HCab    G    A        1      2        2 
   8   chr8_9273058     HPrz    G    A        1      2        2 
   8   chr8_9273058     ZBoe    G    A        0      0        2 
   8   chr8_9273058     ZGre    G    A        0      0        2 
   8   chr8_9273058     ZHar    G    A        0      0        2 
   8   chr8_9273058   Sample    G    A        1      2        2 
   8   chr8_9273237     AAsi    T    C        0      0        2 
   8   chr8_9273237     AKia    T    C        0      0        2 
   8   chr8_9273237     AOna    T    C        1      2        2 
   8   chr8_9273237     ASom    T    C        0      0        2 
   8   chr8_9273237     HCab    T    C        0      0        2 
   8   chr8_9273237     HPrz    T    C        0      0        2 
   8   chr8_9273237     ZBoe    T    C        0      0        2 
   8   chr8_9273237     ZGre    T    C        0      0        2 
   8   chr8_9273237     ZHar    T    C        0      0        2 
   8   chr8_9273237   Sample    T    C        0      0        2 
   8   chr8_9274302     AAsi    C    G        0      0        2 
   8   chr8_9274302     AKia    C    G        0      0        2 
   8   chr8_9274302     AOna    C    G        1      2        2 
   8   chr8_9274302     ASom    C    G        0      0        2 
   8   chr8_9274302     HCab    C    G        0      0        2 
   8   chr8_9274302     HPrz    C    G        0      0        2 
   8   chr8_9274302     ZBoe    C    G        0      0        2 
   8   chr8_9274302     ZGre    C    G        0      0        2 
   8   chr8_9274302     ZHar    C    G        0      0        2 
   8   chr8_9274302   Sample    C    G        0      0        2 
   8   chr8_9274883     AAsi    T    G        0      0        2 
   8   chr8_9274883     AKia    T    G        0      0        2 
   8   chr8_9274883     AOna    T    G        0      0        2 
   8   chr8_9274883     ASom    T    G        0      0        2 
   8   chr8_9274883     HCab    T    G        0      0        2 
   8   chr8_9274883     HPrz    T    G        0      0        2 
   8   chr8_9274883     ZBoe    T    G        0      0        2 
   8   chr8_9274883     ZGre    T    G        1      2        2 
   8   chr8_9274883     ZHar    T    G        0      0        2 
   8   chr8_9274883   Sample    T    G        0      0        2 
   8   chr8_9278027     AAsi    G    A        0      0        2 
   8   chr8_9278027     AKia    G    A        0      0        2 
   8   chr8_9278027     AOna    G    A        0      0        2 
   8   chr8_9278027     ASom    G    A        0      0        2 
   8   chr8_9278027     HCab    G    A      0.5      1        2 
   8   chr8_9278027     HPrz    G    A      0.5      1        2 
   8   chr8_9278027     ZBoe    G    A        0      0        2 
   8   chr8_9278027     ZGre    G    A        0      0        2 
   8   chr8_9278027     ZHar    G    A        0      0        2 
   8   chr8_9278027   Sample    G    A        0      0        2 
   8   chr8_9278973     AAsi    T    C        1      2        2 
   8   chr8_9278973     AKia    T    C        0      0        2 
   8   chr8_9278973     AOna    T    C        0      0        2 
   8   chr8_9278973     ASom    T    C        0      0        2 
   8   chr8_9278973     HCab    T    C        0      0        2 
   8   chr8_9278973     HPrz    T    C        0      0        2 
   8   chr8_9278973     ZBoe    T    C        1      2        2 
   8   chr8_9278973     ZGre    T    C        1      2        2 
   8   chr8_9278973     ZHar    T    C        0      0        2 
   8   chr8_9278973   Sample    T    C        0      0        2 
   8   chr8_9280012     AAsi    A    G        0      0        2 
   8   chr8_9280012     AKia    A    G        0      0        2 
   8   chr8_9280012     AOna    A    G        0      0        2 
   8   chr8_9280012     ASom    A    G        0      0        2 
   8   chr8_9280012     HCab    A    G        1      2        2 
   8   chr8_9280012     HPrz    A    G        1      2        2 
   8   chr8_9280012     ZBoe    A    G        0      0        2 
   8   chr8_9280012     ZGre    A    G        0      0        2 
   8   chr8_9280012     ZHar    A    G        0      0        2 
   8   chr8_9280012   Sample    A    G        1      2        2 
   8   chr8_9280317     AAsi    C    T        0      0        2 
   8   chr8_9280317     AKia    C    T      0.5      1        2 
   8   chr8_9280317     AOna    C    T        0      0        2 
   8   chr8_9280317     ASom    C    T        0      0        2 
   8   chr8_9280317     HCab    C    T        0      0        2 
   8   chr8_9280317     HPrz    C    T        0      0        2 
   8   chr8_9280317     ZBoe    C    T        0      0        2 
   8   chr8_9280317     ZGre    C    T        0      0        2 
   8   chr8_9280317     ZHar    C    T        0      0        2 
   8   chr8_9280317   Sample    C    T        0      0        2 
   8   chr8_9284839     AAsi    T    C        0      0        2 
   8   chr8_9284839     AKia    T    C        0      0        2 
   8   chr8_9284839     AOna    T    C        0      0        2 
   8   chr8_9284839     ASom    T    C        0      0        2 
   8   chr8_9284839     HCab    T    C        0      0        2 
   8   chr8_9284839     HPrz    T    C        0      0        2 
   8   chr8_9284839     ZBoe    T    C      0.5      1        2 
   8   chr8_9284839     ZGre    T    C        0      0        2 
   8   chr8_9284839     ZHar    T    C        0      0        2 
   8   chr8_9284839   Sample    T    C        1      2        2 
   8   chr8_9287025     AAsi    T    C        0      0        2 
   8   chr8_9287025     AKia    T    C      0.5      1        2 
   8   chr8_9287025     AOna    T    C        0      0        2 
   8   chr8_9287025     ASom    T    C        0      0        2 
   8   chr8_9287025     HCab    T    C        0      0        2 
   8   chr8_9287025     HPrz    T    C        0      0        2 
   8   chr8_9287025     ZBoe    T    C        0      0        2 
   8   chr8_9287025     ZGre    T    C        0      0        2 
   8   chr8_9287025     ZHar    T    C        0      0        2 
   8   chr8_9287025   Sample    T    C        0      0        2 
   8   chr8_9290629     AAsi    T    C        0      0        2 
   8   chr8_9290629     AKia    T    C        0      0        2 
   8   chr8_9290629     AOna    T    C        0      0        2 
   8   chr8_9290629     ASom    T    C        0      0        2 
   8   chr8_9290629     HCab    T    C        1      2        2 
   8   chr8_9290629     HPrz    T    C        1      2        2 
   8   chr8_9290629     ZBoe    T    C        0      0        2 
   8   chr8_9290629     ZGre    T    C        0      0        2 
   8   chr8_9290629     ZHar    T    C        1      2        2 
   8   chr8_9290629   Sample    T    C        1      2        2 
   8   chr8_9291484     AAsi    C    T        0      0        2 
   8   chr8_9291484     AKia    C    T        0      0        2 
   8   chr8_9291484     AOna    C    T        0      0        2 
   8   chr8_9291484     ASom    C    T        0      0        2 
   8   chr8_9291484     HCab    C    T        0      0        2 
   8   chr8_9291484     HPrz    C    T      0.5      1        2 
   8   chr8_9291484     ZBoe    C    T        0      0        2 
   8   chr8_9291484     ZGre    C    T        0      0        2 
   8   chr8_9291484     ZHar    C    T        0      0        2 
   8   chr8_9291484   Sample    C    T        1      2        2 
   8   chr8_9296643     AAsi    C    G        0      0        2 
   8   chr8_9296643     AKia    C    G        0      0        2 
   8   chr8_9296643     AOna    C    G        0      0        2 
   8   chr8_9296643     ASom    C    G        0      0        2 
   8   chr8_9296643     HCab    C    G        1      2        2 
   8   chr8_9296643     HPrz    C    G        1      2        2 
   8   chr8_9296643     ZBoe    C    G        0      0        2 
   8   chr8_9296643     ZGre    C    G        0      0        2 
   8   chr8_9296643     ZHar    C    G        0      0        2 
   8   chr8_9296643   Sample    C    G        1      2        2 
   8   chr8_9296795     AAsi    G    A        0      0        2 
   8   chr8_9296795     AKia    G    A        0      0        2 
   8   chr8_9296795     AOna    G    A        0      0        2 
   8   chr8_9296795     ASom    G    A        0      0        2 
   8   chr8_9296795     HCab    G    A      0.5      1        2 
   8   chr8_9296795     HPrz    G    A      0.5      1        2 
   8   chr8_9296795     ZBoe    G    A        0      0        2 
   8   chr8_9296795     ZGre    G    A        0      0        2 
   8   chr8_9296795     ZHar    G    A        0      0        2 
   8   chr8_9296795   Sample    G    A        1      2        2 
   8   chr8_9308245     AAsi    T    C        0      0        2 
   8   chr8_9308245     AKia    T    C        0      0        2 
   8   chr8_9308245     AOna    T    C      0.5      1        2 
   8   chr8_9308245     ASom    T    C        0      0        2 
   8   chr8_9308245     HCab    T    C        0      0        2 
   8   chr8_9308245     HPrz    T    C        0      0        2 
   8   chr8_9308245     ZBoe    T    C        0      0        2 
   8   chr8_9308245     ZGre    T    C        0      0        2 
   8   chr8_9308245     ZHar    T    C        0      0        2 
   8   chr8_9308245   Sample    T    C        0      0        2 
   8   chr8_9308426     AAsi    C    T        0      0        2 
   8   chr8_9308426     AKia    C    T        0      0        2 
   8   chr8_9308426     AOna    C    T        0      0        2 
   8   chr8_9308426     ASom    C    T        0      0        2 
   8   chr8_9308426     HCab    C    T        0      0        2 
   8   chr8_9308426     HPrz    C    T        0      0        2 
   8   chr8_9308426     ZBoe    C    T      0.5      1        2 
   8   chr8_9308426     ZGre    C    T        0      0        2 
   8   chr8_9308426     ZHar    C    T        0      0        2 
   8   chr8_9308426   Sample    C    T        0      0        2 
   8   chr8_9311462     AAsi    G    A        0      0        2 
   8   chr8_9311462     AKia    G    A        0      0        2 
   8   chr8_9311462     AOna    G    A        0      0        2 
   8   chr8_9311462     ASom    G    A        0      0        2 
   8   chr8_9311462     HCab    G    A        1      2        2 
   8   chr8_9311462     HPrz    G    A        1      2        2 
   8   chr8_9311462     ZBoe    G    A        0      0        2 
   8   chr8_9311462     ZGre    G    A        0      0        2 
   8   chr8_9311462     ZHar    G    A        0      0        2 
   8   chr8_9311462   Sample    G    A        1      2        2 
   8   chr8_9314716     AAsi    G    A        1      2        2 
   8   chr8_9314716     AKia    G    A        0      0        2 
   8   chr8_9314716     AOna    G    A        0      0        2 
   8   chr8_9314716     ASom    G    A        0      0        2 
   8   chr8_9314716     HCab    G    A        0      0        2 
   8   chr8_9314716     HPrz    G    A        0      0        2 
   8   chr8_9314716     ZBoe    G    A        0      0        2 
   8   chr8_9314716     ZGre    G    A        0      0        2 
   8   chr8_9314716     ZHar    G    A        0      0        2 
   8   chr8_9314716   Sample    G    A        0      0        2 
   8   chr8_9322700     AAsi    T    C        0      0        2 
   8   chr8_9322700     AKia    T    C        0      0        2 
   8   chr8_9322700     AOna    T    C        0      0        2 
   8   chr8_9322700     ASom    T    C        0      0        2 
   8   chr8_9322700     HCab    T    C        1      2        2 
   8   chr8_9322700     HPrz    T    C        1      2        2 
   8   chr8_9322700     ZBoe    T    C        0      0        2 
   8   chr8_9322700     ZGre    T    C        0      0        2 
   8   chr8_9322700     ZHar    T    C        0      0        2 
   8   chr8_9322700   Sample    T    C        1      2        2 
   8   chr8_9323526     AAsi    T    G        0      0        2 
   8   chr8_9323526     AKia    T    G        1      2        2 
   8   chr8_9323526     AOna    T    G      0.5      1        2 
   8   chr8_9323526     ASom    T    G        0      0        2 
   8   chr8_9323526     HCab    T    G        0      0        2 
   8   chr8_9323526     HPrz    T    G        0      0        2 
   8   chr8_9323526     ZBoe    T    G        0      0        2 
   8   chr8_9323526     ZGre    T    G        0      0        2 
   8   chr8_9323526     ZHar    T    G        0      0        2 
   8   chr8_9323526   Sample    T    G        0      0        2 
   8   chr8_9325538     AAsi    A    G        0      0        2 
   8   chr8_9325538     AKia    A    G        1      2        2 
   8   chr8_9325538     AOna    A    G        0      0        2 
   8   chr8_9325538     ASom    A    G        0      0        2 
   8   chr8_9325538     HCab    A    G        0      0        2 
   8   chr8_9325538     HPrz    A    G        0      0        2 
   8   chr8_9325538     ZBoe    A    G        0      0        2 
   8   chr8_9325538     ZGre    A    G        0      0        2 
   8   chr8_9325538     ZHar    A    G        0      0        2 
   8   chr8_9325538   Sample    A    G        0      0        2 
   8   chr8_9326104     AAsi    G    T        0      0        2 
   8   chr8_9326104     AKia    G    T        0      0        2 
   8   chr8_9326104     AOna    G    T        0      0        2 
   8   chr8_9326104     ASom    G    T        0      0        2 
   8   chr8_9326104     HCab    G    T        0      0        2 
   8   chr8_9326104     HPrz    G    T      0.5      1        2 
   8   chr8_9326104     ZBoe    G    T        0      0        2 
   8   chr8_9326104     ZGre    G    T        0      0        2 
   8   chr8_9326104     ZHar    G    T        0      0        2 
   8   chr8_9326104   Sample    G    T        0      0        2 
   8   chr8_9328993     AAsi    T    C        0      0        2 
   8   chr8_9328993     AKia    T    C        0      0        2 
   8   chr8_9328993     AOna    T    C        0      0        2 
   8   chr8_9328993     ASom    T    C      0.5      1        2 
   8   chr8_9328993     HCab    T    C        0      0        2 
   8   chr8_9328993     HPrz    T    C        0      0        2 
   8   chr8_9328993     ZBoe    T    C        0      0        2 
   8   chr8_9328993     ZGre    T    C        0      0        2 
   8   chr8_9328993     ZHar    T    C        0      0        2 
   8   chr8_9328993   Sample    T    C        0      0        2 
   8   chr8_9331745     AAsi    T    C        0      0        2 
   8   chr8_9331745     AKia    T    C        0      0        2 
   8   chr8_9331745     AOna    T    C        0      0        2 
   8   chr8_9331745     ASom    T    C        0      0        2 
   8   chr8_9331745     HCab    T    C        0      0        2 
   8   chr8_9331745     HPrz    T    C        0      0        2 
   8   chr8_9331745     ZBoe    T    C        0      0        2 
   8   chr8_9331745     ZGre    T    C        0      0        2 
   8   chr8_9331745     ZHar    T    C        1      2        2 
   8   chr8_9331745   Sample    T    C        0      0        2 
   8   chr8_9331864     AAsi    T    C        0      0        2 
   8   chr8_9331864     AKia    T    C        0      0        2 
   8   chr8_9331864     AOna    T    C      0.5      1        2 
   8   chr8_9331864     ASom    T    C        0      0        2 
   8   chr8_9331864     HCab    T    C        0      0        2 
   8   chr8_9331864     HPrz    T    C        0      0        2 
   8   chr8_9331864     ZBoe    T    C        0      0        2 
   8   chr8_9331864     ZGre    T    C        0      0        2 
   8   chr8_9331864     ZHar    T    C        0      0        2 
   8   chr8_9331864   Sample    T    C        0      0        2 
   8   chr8_9336902     AAsi    A    T        0      0        2 
   8   chr8_9336902     AKia    A    T        0      0        2 
   8   chr8_9336902     AOna    A    T        0      0        2 
   8   chr8_9336902     ASom    A    T        0      0        2 
   8   chr8_9336902     HCab    A    T        0      0        2 
   8   chr8_9336902     HPrz    A    T        0      0        2 
   8   chr8_9336902     ZBoe    A    T      0.5      1        2 
   8   chr8_9336902     ZGre    A    T        0      0        2 
   8   chr8_9336902     ZHar    A    T        0      0        2 
   8   chr8_9336902   Sample    A    T        0      0        2 
   8   chr8_9337689     AAsi    A    G        0      0        2 
   8   chr8_9337689     AKia    A    G        0      0        2 
   8   chr8_9337689     AOna    A    G        0      0        2 
   8   chr8_9337689     ASom    A    G        0      0        2 
   8   chr8_9337689     HCab    A    G        1      2        2 
   8   chr8_9337689     HPrz    A    G        1      2        2 
   8   chr8_9337689     ZBoe    A    G        0      0        2 
   8   chr8_9337689     ZGre    A    G        0      0        2 
   8   chr8_9337689     ZHar    A    G        1      2        2 
   8   chr8_9337689   Sample    A    G        1      2        2 
   8   chr8_9344013     AAsi    T    C        0      0        2 
   8   chr8_9344013     AKia    T    C      0.5      1        2 
   8   chr8_9344013     AOna    T    C        0      0        2 
   8   chr8_9344013     ASom    T    C        0      0        2 
   8   chr8_9344013     HCab    T    C        0      0        2 
   8   chr8_9344013     HPrz    T    C        0      0        2 
   8   chr8_9344013     ZBoe    T    C        0      0        2 
   8   chr8_9344013     ZGre    T    C        0      0        2 
   8   chr8_9344013     ZHar    T    C        0      0        2 
   8   chr8_9344013   Sample    T    C        0      0        2 
   8   chr8_9345257     AAsi    A    G        0      0        2 
   8   chr8_9345257     AKia    A    G        0      0        2 
   8   chr8_9345257     AOna    A    G        0      0        2 
   8   chr8_9345257     ASom    A    G        0      0        2 
   8   chr8_9345257     HCab    A    G        1      2        2 
   8   chr8_9345257     HPrz    A    G        1      2        2 
   8   chr8_9345257     ZBoe    A    G        0      0        2 
   8   chr8_9345257     ZGre    A    G        0      0        2 
   8   chr8_9345257     ZHar    A    G        0      0        2 
   8   chr8_9345257   Sample    A    G        1      2        2 
   8   chr8_9345856     AAsi    T    G        0      0        2 
   8   chr8_9345856     AKia    T    G      0.5      1        2 
   8   chr8_9345856     AOna    T    G        1      2        2 
   8   chr8_9345856     ASom    T    G        0      0        2 
   8   chr8_9345856     HCab    T    G        0      0        2 
   8   chr8_9345856     HPrz    T    G        0      0        2 
   8   chr8_9345856     ZBoe    T    G        0      0        2 
   8   chr8_9345856     ZGre    T    G        0      0        2 
   8   chr8_9345856     ZHar    T    G        0      0        2 
   8   chr8_9345856   Sample    T    G        0      0        2 
   8   chr8_9346122     AAsi    C    T        0      0        2 
   8   chr8_9346122     AKia    C    T        0      0        2 
   8   chr8_9346122     AOna    C    T        0      0        2 
   8   chr8_9346122     ASom    C    T        0      0        2 
   8   chr8_9346122     HCab    C    T        1      2        2 
   8   chr8_9346122     HPrz    C    T        1      2        2 
   8   chr8_9346122     ZBoe    C    T        0      0        2 
   8   chr8_9346122     ZGre    C    T        0      0        2 
   8   chr8_9346122     ZHar    C    T        0      0        2 
   8   chr8_9346122   Sample    C    T        1      2        2 
   8   chr8_9348415     AAsi    G    T        0      0        2 
   8   chr8_9348415     AKia    G    T        0      0        2 
   8   chr8_9348415     AOna    G    T        0      0        2 
   8   chr8_9348415     ASom    G    T        0      0        2 
   8   chr8_9348415     HCab    G    T        0      0        2 
   8   chr8_9348415     HPrz    G    T      0.5      1        2 
   8   chr8_9348415     ZBoe    G    T        0      0        2 
   8   chr8_9348415     ZGre    G    T        0      0        2 
   8   chr8_9348415     ZHar    G    T        0      0        2 
   8   chr8_9348415   Sample    G    T        0      0        2 
   8   chr8_9350468     AAsi    T    C        0      0        2 
   8   chr8_9350468     AKia    T    C        0      0        2 
   8   chr8_9350468     AOna    T    C        0      0        2 
   8   chr8_9350468     ASom    T    C        0      0        2 
   8   chr8_9350468     HCab    T    C        0      0        2 
   8   chr8_9350468     HPrz    T    C        0      0        2 
   8   chr8_9350468     ZBoe    T    C      0.5      1        2 
   8   chr8_9350468     ZGre    T    C        0      0        2 
   8   chr8_9350468     ZHar    T    C        0      0        2 
   8   chr8_9350468   Sample    T    C        0      0        2 
   8   chr8_9352509     AAsi    C    T        0      0        2 
   8   chr8_9352509     AKia    C    T        0      0        2 
   8   chr8_9352509     AOna    C    T        0      0        2 
   8   chr8_9352509     ASom    C    T        0      0        2 
   8   chr8_9352509     HCab    C    T        1      2        2 
   8   chr8_9352509     HPrz    C    T        1      2        2 
   8   chr8_9352509     ZBoe    C    T        0      0        2 
   8   chr8_9352509     ZGre    C    T        0      0        2 
   8   chr8_9352509     ZHar    C    T        0      0        2 
   8   chr8_9352509   Sample    C    T        1      2        2 
   8   chr8_9354123     AAsi    T    C        0      0        2 
   8   chr8_9354123     AKia    T    C        0      0        2 
   8   chr8_9354123     AOna    T    C        0      0        2 
   8   chr8_9354123     ASom    T    C        0      0        2 
   8   chr8_9354123     HCab    T    C        1      2        2 
   8   chr8_9354123     HPrz    T    C        1      2        2 
   8   chr8_9354123     ZBoe    T    C        0      0        2 
   8   chr8_9354123     ZGre    T    C        0      0        2 
   8   chr8_9354123     ZHar    T    C        0      0        2 
   8   chr8_9354123   Sample    T    C        1      2        2 
   8   chr8_9354125     AAsi    G    A        0      0        2 
   8   chr8_9354125     AKia    G    A        0      0        2 
   8   chr8_9354125     AOna    G    A        0      0        2 
   8   chr8_9354125     ASom    G    A        0      0        2 
   8   chr8_9354125     HCab    G    A        1      2        2 
   8   chr8_9354125     HPrz    G    A        1      2        2 
   8   chr8_9354125     ZBoe    G    A        0      0        2 
   8   chr8_9354125     ZGre    G    A        0      0        2 
   8   chr8_9354125     ZHar    G    A        0      0        2 
   8   chr8_9354125   Sample    G    A        1      2        2 
   8   chr8_9354479     AAsi    A    G        0      0        2 
   8   chr8_9354479     AKia    A    G        0      0        2 
   8   chr8_9354479     AOna    A    G      0.5      1        2 
   8   chr8_9354479     ASom    A    G        0      0        2 
   8   chr8_9354479     HCab    A    G        0      0        2 
   8   chr8_9354479     HPrz    A    G        0      0        2 
   8   chr8_9354479     ZBoe    A    G        0      0        2 
   8   chr8_9354479     ZGre    A    G        0      0        2 
   8   chr8_9354479     ZHar    A    G        0      0        2 
   8   chr8_9354479   Sample    A    G        0      0        2 
   8   chr8_9356527     AAsi    C    T        0      0        2 
   8   chr8_9356527     AKia    C    T        0      0        2 
   8   chr8_9356527     AOna    C    T        0      0        2 
   8   chr8_9356527     ASom    C    T        0      0        2 
   8   chr8_9356527     HCab    C    T        0      0        2 
   8   chr8_9356527     HPrz    C    T      0.5      1        2 
   8   chr8_9356527     ZBoe    C    T        0      0        2 
   8   chr8_9356527     ZGre    C    T        0      0        2 
   8   chr8_9356527     ZHar    C    T        0      0        2 
   8   chr8_9356527   Sample    C    T        0      0        2 
   8   chr8_9357290     AAsi    T    C        0      0        2 
   8   chr8_9357290     AKia    T    C        0      0        2 
   8   chr8_9357290     AOna    T    C        0      0        2 
   8   chr8_9357290     ASom    T    C        0      0        2 
   8   chr8_9357290     HCab    T    C        0      0        2 
   8   chr8_9357290     HPrz    T    C        0      0        2 
   8   chr8_9357290     ZBoe    T    C      0.5      1        2 
   8   chr8_9357290     ZGre    T    C        0      0        2 
   8   chr8_9357290     ZHar    T    C        0      0        2 
   8   chr8_9357290   Sample    T    C        0      0        2 
   8   chr8_9359269     AAsi    T    G        0      0        2 
   8   chr8_9359269     AKia    T    G        0      0        2 
   8   chr8_9359269     AOna    T    G        0      0        2 
   8   chr8_9359269     ASom    T    G        0      0        2 
   8   chr8_9359269     HCab    T    G        0      0        2 
   8   chr8_9359269     HPrz    T    G        0      0        2 
   8   chr8_9359269     ZBoe    T    G      0.5      1        2 
   8   chr8_9359269     ZGre    T    G        1      2        2 
   8   chr8_9359269     ZHar    T    G        1      2        2 
   8   chr8_9359269   Sample    T    G        0      0        2 
   8   chr8_9359867     AAsi    C    T        0      0        2 
   8   chr8_9359867     AKia    C    T        0      0        2 
   8   chr8_9359867     AOna    C    T      0.5      1        2 
   8   chr8_9359867     ASom    C    T        0      0        2 
   8   chr8_9359867     HCab    C    T        0      0        2 
   8   chr8_9359867     HPrz    C    T        0      0        2 
   8   chr8_9359867     ZBoe    C    T        0      0        2 
   8   chr8_9359867     ZGre    C    T        0      0        2 
   8   chr8_9359867     ZHar    C    T        0      0        2 
   8   chr8_9359867   Sample    C    T        0      0        2 
   8   chr8_9360249     AAsi    G    C        0      0        2 
   8   chr8_9360249     AKia    G    C        0      0        2 
   8   chr8_9360249     AOna    G    C        0      0        2 
   8   chr8_9360249     ASom    G    C        0      0        2 
   8   chr8_9360249     HCab    G    C        1      2        2 
   8   chr8_9360249     HPrz    G    C        0      0        2 
   8   chr8_9360249     ZBoe    G    C        0      0        2 
   8   chr8_9360249     ZGre    G    C        0      0        2 
   8   chr8_9360249     ZHar    G    C        0      0        2 
   8   chr8_9360249   Sample    G    C        0      0        2 
   8   chr8_9363949     AAsi    A    G        0      0        2 
   8   chr8_9363949     AKia    A    G        0      0        2 
   8   chr8_9363949     AOna    A    G        0      0        2 
   8   chr8_9363949     ASom    A    G        0      0        2 
   8   chr8_9363949     HCab    A    G        0      0        2 
   8   chr8_9363949     HPrz    A    G        0      0        2 
   8   chr8_9363949     ZBoe    A    G      0.5      1        2 
   8   chr8_9363949     ZGre    A    G        0      0        2 
   8   chr8_9363949     ZHar    A    G        0      0        2 
   8   chr8_9363949   Sample    A    G        0      0        2 
   8   chr8_9365969     AAsi    T    A        0      0        2 
   8   chr8_9365969     AKia    T    A        1      2        2 
   8   chr8_9365969     AOna    T    A      0.5      1        2 
   8   chr8_9365969     ASom    T    A        0      0        2 
   8   chr8_9365969     HCab    T    A        0      0        2 
   8   chr8_9365969     HPrz    T    A        0      0        2 
   8   chr8_9365969     ZBoe    T    A        0      0        2 
   8   chr8_9365969     ZGre    T    A        0      0        2 
   8   chr8_9365969     ZHar    T    A        0      0        2 
   8   chr8_9365969   Sample    T    A        0      0        2 
   8   chr8_9367987     AAsi    A    G        0      0        2 
   8   chr8_9367987     AKia    A    G        0      0        2 
   8   chr8_9367987     AOna    A    G        0      0        2 
   8   chr8_9367987     ASom    A    G        0      0        2 
   8   chr8_9367987     HCab    A    G        1      2        2 
   8   chr8_9367987     HPrz    A    G        1      2        2 
   8   chr8_9367987     ZBoe    A    G        0      0        2 
   8   chr8_9367987     ZGre    A    G        0      0        2 
   8   chr8_9367987     ZHar    A    G        0      0        2 
   8   chr8_9367987   Sample    A    G        1      2        2 
   8   chr8_9368351     AAsi    C    T        1      2        2 
   8   chr8_9368351     AKia    C    T        1      2        2 
   8   chr8_9368351     AOna    C    T        1      2        2 
   8   chr8_9368351     ASom    C    T        1      2        2 
   8   chr8_9368351     HCab    C    T        0      0        2 
   8   chr8_9368351     HPrz    C    T        0      0        2 
   8   chr8_9368351     ZBoe    C    T        1      2        2 
   8   chr8_9368351     ZGre    C    T        0      0        2 
   8   chr8_9368351     ZHar    C    T        0      0        2 
   8   chr8_9368351   Sample    C    T        0      0        2 
   8   chr8_9368924     AAsi    C    T        0      0        2 
   8   chr8_9368924     AKia    C    T        0      0        2 
   8   chr8_9368924     AOna    C    T        0      0        2 
   8   chr8_9368924     ASom    C    T        0      0        2 
   8   chr8_9368924     HCab    C    T        0      0        2 
   8   chr8_9368924     HPrz    C    T        0      0        2 
   8   chr8_9368924     ZBoe    C    T        0      0        2 
   8   chr8_9368924     ZGre    C    T        0      0        2 
   8   chr8_9368924     ZHar    C    T        1      2        2 
   8   chr8_9368924   Sample    C    T        0      0        2 
   8   chr8_9369784     AAsi    G    A        0      0        2 
   8   chr8_9369784     AKia    G    A        0      0        2 
   8   chr8_9369784     AOna    G    A        0      0        2 
   8   chr8_9369784     ASom    G    A        0      0        2 
   8   chr8_9369784     HCab    G    A        0      0        2 
   8   chr8_9369784     HPrz    G    A        0      0        2 
   8   chr8_9369784     ZBoe    G    A        0      0        2 
   8   chr8_9369784     ZGre    G    A        0      0        2 
   8   chr8_9369784     ZHar    G    A        1      2        2 
   8   chr8_9369784   Sample    G    A        0      0        2 
   8   chr8_9371564     AAsi    C    A        0      0        2 
   8   chr8_9371564     AKia    C    A        0      0        2 
   8   chr8_9371564     AOna    C    A        0      0        2 
   8   chr8_9371564     ASom    C    A        0      0        2 
   8   chr8_9371564     HCab    C    A        0      0        2 
   8   chr8_9371564     HPrz    C    A        0      0        2 
   8   chr8_9371564     ZBoe    C    A        0      0        2 
   8   chr8_9371564     ZGre    C    A        0      0        2 
   8   chr8_9371564     ZHar    C    A        1      2        2 
   8   chr8_9371564   Sample    C    A        0      0        2 
   8   chr8_9373218     AAsi    G    A        0      0        2 
   8   chr8_9373218     AKia    G    A        0      0        2 
   8   chr8_9373218     AOna    G    A        0      0        2 
   8   chr8_9373218     ASom    G    A        0      0        2 
   8   chr8_9373218     HCab    G    A        1      2        2 
   8   chr8_9373218     HPrz    G    A        1      2        2 
   8   chr8_9373218     ZBoe    G    A        0      0        2 
   8   chr8_9373218     ZGre    G    A        0      0        2 
   8   chr8_9373218     ZHar    G    A        0      0        2 
   8   chr8_9373218   Sample    G    A        1      2        2 
   8   chr8_9375957     AAsi    A    G        0      0        2 
   8   chr8_9375957     AKia    A    G        0      0        2 
   8   chr8_9375957     AOna    A    G        0      0        2 
   8   chr8_9375957     ASom    A    G        0      0        2 
   8   chr8_9375957     HCab    A    G        1      2        2 
   8   chr8_9375957     HPrz    A    G        1      2        2 
   8   chr8_9375957     ZBoe    A    G        0      0        2 
   8   chr8_9375957     ZGre    A    G        0      0        2 
   8   chr8_9375957     ZHar    A    G        0      0        2 
   8   chr8_9375957   Sample    A    G        1      2        2 
   8   chr8_9382273     AAsi    T    C        0      0        2 
   8   chr8_9382273     AKia    T    C        0      0        2 
   8   chr8_9382273     AOna    T    C      0.5      1        2 
   8   chr8_9382273     ASom    T    C        0      0        2 
   8   chr8_9382273     HCab    T    C        0      0        2 
   8   chr8_9382273     HPrz    T    C        0      0        2 
   8   chr8_9382273     ZBoe    T    C        0      0        2 
   8   chr8_9382273     ZGre    T    C        0      0        2 
   8   chr8_9382273     ZHar    T    C        0      0        2 
   8   chr8_9382273   Sample    T    C        0      0        2 
   8   chr8_9383881     AAsi    T    C        0      0        2 
   8   chr8_9383881     AKia    T    C        0      0        2 
   8   chr8_9383881     AOna    T    C      0.5      1        2 
   8   chr8_9383881     ASom    T    C        0      0        2 
   8   chr8_9383881     HCab    T    C        0      0        2 
   8   chr8_9383881     HPrz    T    C        0      0        2 
   8   chr8_9383881     ZBoe    T    C        0      0        2 
   8   chr8_9383881     ZGre    T    C        0      0        2 
   8   chr8_9383881     ZHar    T    C        0      0        2 
   8   chr8_9383881   Sample    T    C        0      0        2 
   8   chr8_9387224     AAsi    T    C        0      0        2 
   8   chr8_9387224     AKia    T    C        0      0        2 
   8   chr8_9387224     AOna    T    C        0      0        2 
   8   chr8_9387224     ASom    T    C        0      0        2 
   8   chr8_9387224     HCab    T    C        1      2        2 
   8   chr8_9387224     HPrz    T    C        0      0        2 
   8   chr8_9387224     ZBoe    T    C        0      0        2 
   8   chr8_9387224     ZGre    T    C        0      0        2 
   8   chr8_9387224     ZHar    T    C        0      0        2 
   8   chr8_9387224   Sample    T    C        0      0        2 
   8   chr8_9388955     AAsi    A    G        0      0        2 
   8   chr8_9388955     AKia    A    G        0      0        2 
   8   chr8_9388955     AOna    A    G        0      0        2 
   8   chr8_9388955     ASom    A    G        0      0        2 
   8   chr8_9388955     HCab    A    G        0      0        2 
   8   chr8_9388955     HPrz    A    G        0      0        2 
   8   chr8_9388955     ZBoe    A    G      0.5      1        2 
   8   chr8_9388955     ZGre    A    G        0      0        2 
   8   chr8_9388955     ZHar    A    G        0      0        2 
   8   chr8_9388955   Sample    A    G        0      0        2 
   8   chr8_9390453     AAsi    C    G        0      0        2 
   8   chr8_9390453     AKia    C    G        0      0        2 
   8   chr8_9390453     AOna    C    G        0      0        2 
   8   chr8_9390453     ASom    C    G        0      0        2 
   8   chr8_9390453     HCab    C    G        1      2        2 
   8   chr8_9390453     HPrz    C    G        1      2        2 
   8   chr8_9390453     ZBoe    C    G        0      0        2 
   8   chr8_9390453     ZGre    C    G        0      0        2 
   8   chr8_9390453     ZHar    C    G        0      0        2 
   8   chr8_9390453   Sample    C    G        1      2        2 
   8   chr8_9391394     AAsi    C    T        0      0        2 
   8   chr8_9391394     AKia    C    T        0      0        2 
   8   chr8_9391394     AOna    C    T        0      0        2 
   8   chr8_9391394     ASom    C    T        0      0        2 
   8   chr8_9391394     HCab    C    T        1      2        2 
   8   chr8_9391394     HPrz    C    T        1      2        2 
   8   chr8_9391394     ZBoe    C    T        0      0        2 
   8   chr8_9391394     ZGre    C    T        0      0        2 
   8   chr8_9391394     ZHar    C    T        0      0        2 
   8   chr8_9391394   Sample    C    T        1      2        2 
   8   chr8_9397527     AAsi    T    C        0      0        2 
   8   chr8_9397527     AKia    T    C        0      0        2 
   8   chr8_9397527     AOna    T    C        0      0        2 
   8   chr8_9397527     ASom    T    C        0      0        2 
   8   chr8_9397527     HCab    T    C        1      2        2 
   8   chr8_9397527     HPrz    T    C        1      2        2 
   8   chr8_9397527     ZBoe    T    C        0      0        2 
   8   chr8_9397527     ZGre    T    C        0      0        2 
   8   chr8_9397527     ZHar    T    C        0      0        2 
   8   chr8_9397527   Sample    T    C        1      2        2 
   8   chr8_9399369     AAsi    T    G        1      2        2 
   8   chr8_9399369     AKia    T    G        1      2        2 
   8   chr8_9399369     AOna    T    G      0.5      1        2 
   8   chr8_9399369     ASom    T    G        1      2        2 
   8   chr8_9399369     HCab    T    G        0      0        2 
   8   chr8_9399369     HPrz    T    G        0      0        2 
   8   chr8_9399369     ZBoe    T    G        0      0        2 
   8   chr8_9399369     ZGre    T    G      0.5      1        2 
   8   chr8_9399369     ZHar    T    G        0      0        2 
   8   chr8_9399369   Sample    T    G        0      0        2 
   8   chr8_9407210     AAsi    G    C        0      0        2 
   8   chr8_9407210     AKia    G    C        0      0        2 
   8   chr8_9407210     AOna    G    C        0      0        2 
   8   chr8_9407210     ASom    G    C        1      2        2 
   8   chr8_9407210     HCab    G    C        0      0        2 
   8   chr8_9407210     HPrz    G    C        0      0        2 
   8   chr8_9407210     ZBoe    G    C        0      0        2 
   8   chr8_9407210     ZGre    G    C        0      0        2 
   8   chr8_9407210     ZHar    G    C        0      0        2 
   8   chr8_9407210   Sample    G    C        0      0        2 
   8   chr8_9411114     AAsi    G    A        0      0        2 
   8   chr8_9411114     AKia    G    A        0      0        2 
   8   chr8_9411114     AOna    G    A        1      2        2 
   8   chr8_9411114     ASom    G    A        0      0        2 
   8   chr8_9411114     HCab    G    A        0      0        2 
   8   chr8_9411114     HPrz    G    A        0      0        2 
   8   chr8_9411114     ZBoe    G    A        0      0        2 
   8   chr8_9411114     ZGre    G    A        0      0        2 
   8   chr8_9411114     ZHar    G    A        0      0        2 
   8   chr8_9411114   Sample    G    A        0      0        2 
   8   chr8_9413049     AAsi    C    T        0      0        2 
   8   chr8_9413049     AKia    C    T        0      0        2 
   8   chr8_9413049     AOna    C    T        0      0        2 
   8   chr8_9413049     ASom    C    T        0      0        2 
   8   chr8_9413049     HCab    C    T        1      2        2 
   8   chr8_9413049     HPrz    C    T        1      2        2 
   8   chr8_9413049     ZBoe    C    T        0      0        2 
   8   chr8_9413049     ZGre    C    T        0      0        2 
   8   chr8_9413049     ZHar    C    T        0      0        2 
   8   chr8_9413049   Sample    C    T        1      2        2 
   8   chr8_9413060     AAsi    A    G        0      0        2 
   8   chr8_9413060     AKia    A    G        0      0        2 
   8   chr8_9413060     AOna    A    G        0      0        2 
   8   chr8_9413060     ASom    A    G        0      0        2 
   8   chr8_9413060     HCab    A    G        1      2        2 
   8   chr8_9413060     HPrz    A    G        1      2        2 
   8   chr8_9413060     ZBoe    A    G        0      0        2 
   8   chr8_9413060     ZGre    A    G        0      0        2 
   8   chr8_9413060     ZHar    A    G        0      0        2 
   8   chr8_9413060   Sample    A    G        1      2        2 
   8   chr8_9414926     AAsi    T    C        0      0        2 
   8   chr8_9414926     AKia    T    C        0      0        2 
   8   chr8_9414926     AOna    T    C        0      0        2 
   8   chr8_9414926     ASom    T    C        0      0        2 
   8   chr8_9414926     HCab    T    C        0      0        2 
   8   chr8_9414926     HPrz    T    C        0      0        2 
   8   chr8_9414926     ZBoe    T    C        0      0        2 
   8   chr8_9414926     ZGre    T    C        0      0        2 
   8   chr8_9414926     ZHar    T    C        1      2        2 
   8   chr8_9414926   Sample    T    C        0      0        2 
   8   chr8_9415571     AAsi    G    C        0      0        2 
   8   chr8_9415571     AKia    G    C        0      0        2 
   8   chr8_9415571     AOna    G    C        0      0        2 
   8   chr8_9415571     ASom    G    C        0      0        2 
   8   chr8_9415571     HCab    G    C        1      2        2 
   8   chr8_9415571     HPrz    G    C        1      2        2 
   8   chr8_9415571     ZBoe    G    C        0      0        2 
   8   chr8_9415571     ZGre    G    C        0      0        2 
   8   chr8_9415571     ZHar    G    C        0      0        2 
   8   chr8_9415571   Sample    G    C        1      2        2 
   8   chr8_9416340     AAsi    A    G        0      0        2 
   8   chr8_9416340     AKia    A    G        1      2        2 
   8   chr8_9416340     AOna    A    G        0      0        2 
   8   chr8_9416340     ASom    A    G        0      0        2 
   8   chr8_9416340     HCab    A    G        0      0        2 
   8   chr8_9416340     HPrz    A    G        0      0        2 
   8   chr8_9416340     ZBoe    A    G        0      0        2 
   8   chr8_9416340     ZGre    A    G        0      0        2 
   8   chr8_9416340     ZHar    A    G        0      0        2 
   8   chr8_9416340   Sample    A    G        0      0        2 
   8   chr8_9418160     AAsi    T    C        0      0        2 
   8   chr8_9418160     AKia    T    C        0      0        2 
   8   chr8_9418160     AOna    T    C        0      0        2 
   8   chr8_9418160     ASom    T    C        0      0        2 
   8   chr8_9418160     HCab    T    C        0      0        2 
   8   chr8_9418160     HPrz    T    C        0      0        2 
   8   chr8_9418160     ZBoe    T    C      0.5      1        2 
   8   chr8_9418160     ZGre    T    C        0      0        2 
   8   chr8_9418160     ZHar    T    C        0      0        2 
   8   chr8_9418160   Sample    T    C        0      0        2 
   8   chr8_9419229     AAsi    C    T        0      0        2 
   8   chr8_9419229     AKia    C    T        0      0        2 
   8   chr8_9419229     AOna    C    T        0      0        2 
   8   chr8_9419229     ASom    C    T        0      0        2 
   8   chr8_9419229     HCab    C    T        1      2        2 
   8   chr8_9419229     HPrz    C    T        1      2        2 
   8   chr8_9419229     ZBoe    C    T        0      0        2 
   8   chr8_9419229     ZGre    C    T        0      0        2 
   8   chr8_9419229     ZHar    C    T        1      2        2 
   8   chr8_9419229   Sample    C    T        1      2        2 
   8   chr8_9423715     AAsi    A    G        0      0        2 
   8   chr8_9423715     AKia    A    G        0      0        2 
   8   chr8_9423715     AOna    A    G        0      0        2 
   8   chr8_9423715     ASom    A    G        0      0        2 
   8   chr8_9423715     HCab    A    G        1      2        2 
   8   chr8_9423715     HPrz    A    G        1      2        2 
   8   chr8_9423715     ZBoe    A    G        0      0        2 
   8   chr8_9423715     ZGre    A    G        0      0        2 
   8   chr8_9423715     ZHar    A    G        0      0        2 
   8   chr8_9423715   Sample    A    G        1      2        2 
   8   chr8_9423806     AAsi    A    G        0      0        2 
   8   chr8_9423806     AKia    A    G        0      0        2 
   8   chr8_9423806     AOna    A    G        0      0        2 
   8   chr8_9423806     ASom    A    G        0      0        2 
   8   chr8_9423806     HCab    A    G        1      2        2 
   8   chr8_9423806     HPrz    A    G        1      2        2 
   8   chr8_9423806     ZBoe    A    G        0      0        2 
   8   chr8_9423806     ZGre    A    G        0      0        2 
   8   chr8_9423806     ZHar    A    G        0      0        2 
   8   chr8_9423806   Sample    A    G        1      2        2 
   8   chr8_9430782     AAsi    G    A        0      0        2 
   8   chr8_9430782     AKia    G    A        0      0        2 
   8   chr8_9430782     AOna    G    A        0      0        2 
   8   chr8_9430782     ASom    G    A        0      0        2 
   8   chr8_9430782     HCab    G    A      0.5      1        2 
   8   chr8_9430782     HPrz    G    A        0      0        2 
   8   chr8_9430782     ZBoe    G    A        0      0        2 
   8   chr8_9430782     ZGre    G    A        0      0        2 
   8   chr8_9430782     ZHar    G    A        0      0        2 
   8   chr8_9430782   Sample    G    A        0      0        2 
   8   chr8_9435252     AAsi    A    G        0      0        2 
   8   chr8_9435252     AKia    A    G        0      0        2 
   8   chr8_9435252     AOna    A    G        0      0        2 
   8   chr8_9435252     ASom    A    G        0      0        2 
   8   chr8_9435252     HCab    A    G        1      2        2 
   8   chr8_9435252     HPrz    A    G        1      2        2 
   8   chr8_9435252     ZBoe    A    G        0      0        2 
   8   chr8_9435252     ZGre    A    G        0      0        2 
   8   chr8_9435252     ZHar    A    G        0      0        2 
   8   chr8_9435252   Sample    A    G        1      2        2 
   8   chr8_9435767     AAsi    A    C        0      0        2 
   8   chr8_9435767     AKia    A    C        0      0        2 
   8   chr8_9435767     AOna    A    C        0      0        2 
   8   chr8_9435767     ASom    A    C        0      0        2 
   8   chr8_9435767     HCab    A    C        0      0        2 
   8   chr8_9435767     HPrz    A    C        0      0        2 
   8   chr8_9435767     ZBoe    A    C      0.5      1        2 
   8   chr8_9435767     ZGre    A    C        0      0        2 
   8   chr8_9435767     ZHar    A    C        0      0        2 
   8   chr8_9435767   Sample    A    C        0      0        2 
   8   chr8_9436048     AAsi    A    G        0      0        2 
   8   chr8_9436048     AKia    A    G        0      0        2 
   8   chr8_9436048     AOna    A    G        0      0        2 
   8   chr8_9436048     ASom    A    G        0      0        2 
   8   chr8_9436048     HCab    A    G        0      0        2 
   8   chr8_9436048     HPrz    A    G        0      0        2 
   8   chr8_9436048     ZBoe    A    G        0      0        2 
   8   chr8_9436048     ZGre    A    G        0      0        2 
   8   chr8_9436048     ZHar    A    G      0.5      1        2 
   8   chr8_9436048   Sample    A    G        0      0        2 
   8   chr8_9437406     AAsi    A    C        0      0        2 
   8   chr8_9437406     AKia    A    C        0      0        2 
   8   chr8_9437406     AOna    A    C        0      0        2 
   8   chr8_9437406     ASom    A    C        0      0        2 
   8   chr8_9437406     HCab    A    C      0.5      1        2 
   8   chr8_9437406     HPrz    A    C        1      2        2 
   8   chr8_9437406     ZBoe    A    C        0      0        2 
   8   chr8_9437406     ZGre    A    C        0      0        2 
   8   chr8_9437406     ZHar    A    C        0      0        2 
   8   chr8_9437406   Sample    A    C        0      0        2 
   8   chr8_9439274     AAsi    A    G        0      0        2 
   8   chr8_9439274     AKia    A    G        0      0        2 
   8   chr8_9439274     AOna    A    G        0      0        2 
   8   chr8_9439274     ASom    A    G        0      0        2 
   8   chr8_9439274     HCab    A    G        0      0        2 
   8   chr8_9439274     HPrz    A    G        0      0        2 
   8   chr8_9439274     ZBoe    A    G      0.5      1        2 
   8   chr8_9439274     ZGre    A    G        0      0        2 
   8   chr8_9439274     ZHar    A    G        0      0        2 
   8   chr8_9439274   Sample    A    G        0      0        2 
   8   chr8_9441404     AAsi    C    T        0      0        2 
   8   chr8_9441404     AKia    C    T        0      0        2 
   8   chr8_9441404     AOna    C    T        0      0        2 
   8   chr8_9441404     ASom    C    T        0      0        2 
   8   chr8_9441404     HCab    C    T        0      0        2 
   8   chr8_9441404     HPrz    C    T        0      0        2 
   8   chr8_9441404     ZBoe    C    T        0      0        2 
   8   chr8_9441404     ZGre    C    T        1      2        2 
   8   chr8_9441404     ZHar    C    T        0      0        2 
   8   chr8_9441404   Sample    C    T        0      0        2 
   8   chr8_9444842     AAsi    T    C        0      0        2 
   8   chr8_9444842     AKia    T    C        0      0        2 
   8   chr8_9444842     AOna    T    C        0      0        2 
   8   chr8_9444842     ASom    T    C        0      0        2 
   8   chr8_9444842     HCab    T    C        1      2        2 
   8   chr8_9444842     HPrz    T    C        1      2        2 
   8   chr8_9444842     ZBoe    T    C        0      0        2 
   8   chr8_9444842     ZGre    T    C        0      0        2 
   8   chr8_9444842     ZHar    T    C        0      0        2 
   8   chr8_9444842   Sample    T    C        1      2        2 
   8   chr8_9447252     AAsi    G    A        0      0        2 
   8   chr8_9447252     AKia    G    A        0      0        2 
   8   chr8_9447252     AOna    G    A        0      0        2 
   8   chr8_9447252     ASom    G    A        0      0        2 
   8   chr8_9447252     HCab    G    A        1      2        2 
   8   chr8_9447252     HPrz    G    A        1      2        2 
   8   chr8_9447252     ZBoe    G    A        0      0        2 
   8   chr8_9447252     ZGre    G    A        0      0        2 
   8   chr8_9447252     ZHar    G    A        0      0        2 
   8   chr8_9447252   Sample    G    A        1      2        2 
   8   chr8_9451913     AAsi    C    A        0      0        2 
   8   chr8_9451913     AKia    C    A        0      0        2 
   8   chr8_9451913     AOna    C    A        0      0        2 
   8   chr8_9451913     ASom    C    A        0      0        2 
   8   chr8_9451913     HCab    C    A        1      2        2 
   8   chr8_9451913     HPrz    C    A        1      2        2 
   8   chr8_9451913     ZBoe    C    A        0      0        2 
   8   chr8_9451913     ZGre    C    A        0      0        2 
   8   chr8_9451913     ZHar    C    A        0      0        2 
   8   chr8_9451913   Sample    C    A        1      2        2 
   8   chr8_9452632     AAsi    G    A        0      0        2 
   8   chr8_9452632     AKia    G    A        0      0        2 
   8   chr8_9452632     AOna    G    A        0      0        2 
   8   chr8_9452632     ASom    G    A        0      0        2 
   8   chr8_9452632     HCab    G    A        1      2        2 
   8   chr8_9452632     HPrz    G    A        1      2        2 
   8   chr8_9452632     ZBoe    G    A        0      0        2 
   8   chr8_9452632     ZGre    G    A        0      0        2 
   8   chr8_9452632     ZHar    G    A        0      0        2 
   8   chr8_9452632   Sample    G    A        1      2        2 
   8   chr8_9452992     AAsi    C    T        0      0        2 
   8   chr8_9452992     AKia    C    T        0      0        2 
   8   chr8_9452992     AOna    C    T        0      0        2 
   8   chr8_9452992     ASom    C    T        0      0        2 
   8   chr8_9452992     HCab    C    T        1      2        2 
   8   chr8_9452992     HPrz    C    T        1      2        2 
   8   chr8_9452992     ZBoe    C    T        0      0        2 
   8   chr8_9452992     ZGre    C    T        0      0        2 
   8   chr8_9452992     ZHar    C    T        0      0        2 
   8   chr8_9452992   Sample    C    T        1      2        2 
   8   chr8_9454159     AAsi    C    G        0      0        2 
   8   chr8_9454159     AKia    C    G        0      0        2 
   8   chr8_9454159     AOna    C    G        1      2        2 
   8   chr8_9454159     ASom    C    G        0      0        2 
   8   chr8_9454159     HCab    C    G        0      0        2 
   8   chr8_9454159     HPrz    C    G        0      0        2 
   8   chr8_9454159     ZBoe    C    G        1      2        2 
   8   chr8_9454159     ZGre    C    G        1      2        2 
   8   chr8_9454159     ZHar    C    G        1      2        2 
   8   chr8_9454159   Sample    C    G        0      0        2 
   8   chr8_9454652     AAsi    T    G        1      2        2 
   8   chr8_9454652     AKia    T    G        1      2        2 
   8   chr8_9454652     AOna    T    G        1      2        2 
   8   chr8_9454652     ASom    T    G        1      2        2 
   8   chr8_9454652     HCab    T    G        0      0        2 
   8   chr8_9454652     HPrz    T    G        0      0        2 
   8   chr8_9454652     ZBoe    T    G        0      0        2 
   8   chr8_9454652     ZGre    T    G        0      0        2 
   8   chr8_9454652     ZHar    T    G        0      0        2 
   8   chr8_9454652   Sample    T    G        0      0        2 
   8   chr8_9458963     AAsi    T    C        0      0        2 
   8   chr8_9458963     AKia    T    C        0      0        2 
   8   chr8_9458963     AOna    T    C        0      0        2 
   8   chr8_9458963     ASom    T    C        1      2        2 
   8   chr8_9458963     HCab    T    C        0      0        2 
   8   chr8_9458963     HPrz    T    C        0      0        2 
   8   chr8_9458963     ZBoe    T    C        0      0        2 
   8   chr8_9458963     ZGre    T    C        0      0        2 
   8   chr8_9458963     ZHar    T    C        0      0        2 
   8   chr8_9458963   Sample    T    C        1      2        2 
   8   chr8_9462187     AAsi    C    A        0      0        2 
   8   chr8_9462187     AKia    C    A        0      0        2 
   8   chr8_9462187     AOna    C    A        0      0        2 
   8   chr8_9462187     ASom    C    A        0      0        2 
   8   chr8_9462187     HCab    C    A        1      2        2 
   8   chr8_9462187     HPrz    C    A      0.5      1        2 
   8   chr8_9462187     ZBoe    C    A        0      0        2 
   8   chr8_9462187     ZGre    C    A        0      0        2 
   8   chr8_9462187     ZHar    C    A        0      0        2 
   8   chr8_9462187   Sample    C    A        1      2        2 
   8   chr8_9463148     AAsi    T    C        0      0        2 
   8   chr8_9463148     AKia    T    C        0      0        2 
   8   chr8_9463148     AOna    T    C        0      0        2 
   8   chr8_9463148     ASom    T    C        0      0        2 
   8   chr8_9463148     HCab    T    C        0      0        2 
   8   chr8_9463148     HPrz    T    C        0      0        2 
   8   chr8_9463148     ZBoe    T    C        0      0        2 
   8   chr8_9463148     ZGre    T    C      0.5      1        2 
   8   chr8_9463148     ZHar    T    C        0      0        2 
   8   chr8_9463148   Sample    T    C        0      0        2 
   8   chr8_9464624     AAsi    T    C        0      0        2 
   8   chr8_9464624     AKia    T    C        0      0        2 
   8   chr8_9464624     AOna    T    C        0      0        2 
   8   chr8_9464624     ASom    T    C        0      0        2 
   8   chr8_9464624     HCab    T    C        1      2        2 
   8   chr8_9464624     HPrz    T    C        1      2        2 
   8   chr8_9464624     ZBoe    T    C        0      0        2 
   8   chr8_9464624     ZGre    T    C        0      0        2 
   8   chr8_9464624     ZHar    T    C        0      0        2 
   8   chr8_9464624   Sample    T    C        1      2        2 
   8   chr8_9465801     AAsi    A    G        1      2        2 
   8   chr8_9465801     AKia    A    G        0      0        2 
   8   chr8_9465801     AOna    A    G        0      0        2 
   8   chr8_9465801     ASom    A    G        0      0        2 
   8   chr8_9465801     HCab    A    G        0      0        2 
   8   chr8_9465801     HPrz    A    G        0      0        2 
   8   chr8_9465801     ZBoe    A    G        0      0        2 
   8   chr8_9465801     ZGre    A    G        0      0        2 
   8   chr8_9465801     ZHar    A    G        0      0        2 
   8   chr8_9465801   Sample    A    G        0      0        2 
   8   chr8_9466275     AAsi    G    A        0      0        2 
   8   chr8_9466275     AKia    G    A        0      0        2 
   8   chr8_9466275     AOna    G    A        0      0        2 
   8   chr8_9466275     ASom    G    A        0      0        2 
   8   chr8_9466275     HCab    G    A      0.5      1        2 
   8   chr8_9466275     HPrz    G    A        0      0        2 
   8   chr8_9466275     ZBoe    G    A        0      0        2 
   8   chr8_9466275     ZGre    G    A        0      0        2 
   8   chr8_9466275     ZHar    G    A        0      0        2 
   8   chr8_9466275   Sample    G    A        1      2        2 
   8   chr8_9468488     AAsi    G    A        0      0        2 
   8   chr8_9468488     AKia    G    A        0      0        2 
   8   chr8_9468488     AOna    G    A        0      0        2 
   8   chr8_9468488     ASom    G    A        0      0        2 
   8   chr8_9468488     HCab    G    A        1      2        2 
   8   chr8_9468488     HPrz    G    A        1      2        2 
   8   chr8_9468488     ZBoe    G    A        0      0        2 
   8   chr8_9468488     ZGre    G    A        0      0        2 
   8   chr8_9468488     ZHar    G    A        0      0        2 
   8   chr8_9468488   Sample    G    A        1      2        2 
   8   chr8_9469154     AAsi    A    G        0      0        2 
   8   chr8_9469154     AKia    A    G        0      0        2 
   8   chr8_9469154     AOna    A    G        0      0        2 
   8   chr8_9469154     ASom    A    G        0      0        2 
   8   chr8_9469154     HCab    A    G        1      2        2 
   8   chr8_9469154     HPrz    A    G        1      2        2 
   8   chr8_9469154     ZBoe    A    G        0      0        2 
   8   chr8_9469154     ZGre    A    G        0      0        2 
   8   chr8_9469154     ZHar    A    G        0      0        2 
   8   chr8_9469154   Sample    A    G        1      2        2 
   8   chr8_9471712     AAsi    A    G        0      0        2 
   8   chr8_9471712     AKia    A    G        0      0        2 
   8   chr8_9471712     AOna    A    G        0      0        2 
   8   chr8_9471712     ASom    A    G        0      0        2 
   8   chr8_9471712     HCab    A    G        1      2        2 
   8   chr8_9471712     HPrz    A    G        1      2        2 
   8   chr8_9471712     ZBoe    A    G        0      0        2 
   8   chr8_9471712     ZGre    A    G        0      0        2 
   8   chr8_9471712     ZHar    A    G        0      0        2 
   8   chr8_9471712   Sample    A    G        1      2        2 
   8   chr8_9471959     AAsi    C    T        0      0        2 
   8   chr8_9471959     AKia    C    T        0      0        2 
   8   chr8_9471959     AOna    C    T        0      0        2 
   8   chr8_9471959     ASom    C    T        0      0        2 
   8   chr8_9471959     HCab    C    T        1      2        2 
   8   chr8_9471959     HPrz    C    T        1      2        2 
   8   chr8_9471959     ZBoe    C    T        0      0        2 
   8   chr8_9471959     ZGre    C    T        0      0        2 
   8   chr8_9471959     ZHar    C    T        0      0        2 
   8   chr8_9471959   Sample    C    T        1      2        2 
   8   chr8_9478503     AAsi    T    C        0      0        2 
   8   chr8_9478503     AKia    T    C        0      0        2 
   8   chr8_9478503     AOna    T    C        1      2        2 
   8   chr8_9478503     ASom    T    C        0      0        2 
   8   chr8_9478503     HCab    T    C        0      0        2 
   8   chr8_9478503     HPrz    T    C        0      0        2 
   8   chr8_9478503     ZBoe    T    C        0      0        2 
   8   chr8_9478503     ZGre    T    C        0      0        2 
   8   chr8_9478503     ZHar    T    C        0      0        2 
   8   chr8_9478503   Sample    T    C        0      0        2 
   8   chr8_9479049     AAsi    G    A        0      0        2 
   8   chr8_9479049     AKia    G    A        0      0        2 
   8   chr8_9479049     AOna    G    A        0      0        2 
   8   chr8_9479049     ASom    G    A        0      0        2 
   8   chr8_9479049     HCab    G    A        1      2        2 
   8   chr8_9479049     HPrz    G    A        1      2        2 
   8   chr8_9479049     ZBoe    G    A        0      0        2 
   8   chr8_9479049     ZGre    G    A        0      0        2 
   8   chr8_9479049     ZHar    G    A        0      0        2 
   8   chr8_9479049   Sample    G    A        1      2        2 
   8   chr8_9481707     AAsi    A    C        0      0        2 
   8   chr8_9481707     AKia    A    C        0      0        2 
   8   chr8_9481707     AOna    A    C        0      0        2 
   8   chr8_9481707     ASom    A    C        0      0        2 
   8   chr8_9481707     HCab    A    C        0      0        2 
   8   chr8_9481707     HPrz    A    C        0      0        2 
   8   chr8_9481707     ZBoe    A    C        1      2        2 
   8   chr8_9481707     ZGre    A    C        0      0        2 
   8   chr8_9481707     ZHar    A    C        0      0        2 
   8   chr8_9481707   Sample    A    C        0      0        2 
   8   chr8_9481768     AAsi    T    C        0      0        2 
   8   chr8_9481768     AKia    T    C        0      0        2 
   8   chr8_9481768     AOna    T    C        0      0        2 
   8   chr8_9481768     ASom    T    C        0      0        2 
   8   chr8_9481768     HCab    T    C        1      2        2 
   8   chr8_9481768     HPrz    T    C        1      2        2 
   8   chr8_9481768     ZBoe    T    C        0      0        2 
   8   chr8_9481768     ZGre    T    C        0      0        2 
   8   chr8_9481768     ZHar    T    C        0      0        2 
   8   chr8_9481768   Sample    T    C        1      2        2 
   8   chr8_9487402     AAsi    C    T        0      0        2 
   8   chr8_9487402     AKia    C    T        0      0        2 
   8   chr8_9487402     AOna    C    T        0      0        2 
   8   chr8_9487402     ASom    C    T        0      0        2 
   8   chr8_9487402     HCab    C    T        1      2        2 
   8   chr8_9487402     HPrz    C    T        1      2        2 
   8   chr8_9487402     ZBoe    C    T        0      0        2 
   8   chr8_9487402     ZGre    C    T        0      0        2 
   8   chr8_9487402     ZHar    C    T        0      0        2 
   8   chr8_9487402   Sample    C    T        1      2        2 
   8   chr8_9490290     AAsi    C    A        0      0        2 
   8   chr8_9490290     AKia    C    A        0      0        2 
   8   chr8_9490290     AOna    C    A        0      0        2 
   8   chr8_9490290     ASom    C    A        0      0        2 
   8   chr8_9490290     HCab    C    A        0      0        2 
   8   chr8_9490290     HPrz    C    A        0      0        2 
   8   chr8_9490290     ZBoe    C    A      0.5      1        2 
   8   chr8_9490290     ZGre    C    A        0      0        2 
   8   chr8_9490290     ZHar    C    A        0      0        2 
   8   chr8_9490290   Sample    C    A        0      0        2 
   8   chr8_9490748     AAsi    T    A        0      0        2 
   8   chr8_9490748     AKia    T    A        0      0        2 
   8   chr8_9490748     AOna    T    A        1      2        2 
   8   chr8_9490748     ASom    T    A        0      0        2 
   8   chr8_9490748     HCab    T    A        0      0        2 
   8   chr8_9490748     HPrz    T    A        0      0        2 
   8   chr8_9490748     ZBoe    T    A        0      0        2 
   8   chr8_9490748     ZGre    T    A        0      0        2 
   8   chr8_9490748     ZHar    T    A        0      0        2 
   8   chr8_9490748   Sample    T    A        0      0        2 
   8   chr8_9504269     AAsi    A    G        0      0        2 
   8   chr8_9504269     AKia    A    G        0      0        2 
   8   chr8_9504269     AOna    A    G        0      0        2 
   8   chr8_9504269     ASom    A    G        0      0        2 
   8   chr8_9504269     HCab    A    G        0      0        2 
   8   chr8_9504269     HPrz    A    G        0      0        2 
   8   chr8_9504269     ZBoe    A    G        0      0        2 
   8   chr8_9504269     ZGre    A    G      0.5      1        2 
   8   chr8_9504269     ZHar    A    G        0      0        2 
   8   chr8_9504269   Sample    A    G        0      0        2 
   8   chr8_9507038     AAsi    C    T        1      2        2 
   8   chr8_9507038     AKia    C    T        0      0        2 
   8   chr8_9507038     AOna    C    T        0      0        2 
   8   chr8_9507038     ASom    C    T        1      2        2 
   8   chr8_9507038     HCab    C    T        0      0        2 
   8   chr8_9507038     HPrz    C    T        0      0        2 
   8   chr8_9507038     ZBoe    C    T        0      0        2 
   8   chr8_9507038     ZGre    C    T        0      0        2 
   8   chr8_9507038     ZHar    C    T        0      0        2 
   8   chr8_9507038   Sample    C    T        0      0        2 
   8   chr8_9507787     AAsi    G    A        0      0        2 
   8   chr8_9507787     AKia    G    A        0      0        2 
   8   chr8_9507787     AOna    G    A        0      0        2 
   8   chr8_9507787     ASom    G    A        0      0        2 
   8   chr8_9507787     HCab    G    A        1      2        2 
   8   chr8_9507787     HPrz    G    A        1      2        2 
   8   chr8_9507787     ZBoe    G    A        0      0        2 
   8   chr8_9507787     ZGre    G    A        0      0        2 
   8   chr8_9507787     ZHar    G    A        0      0        2 
   8   chr8_9507787   Sample    G    A        1      2        2 
   8   chr8_9508512     AAsi    G    T        0      0        2 
   8   chr8_9508512     AKia    G    T        0      0        2 
   8   chr8_9508512     AOna    G    T        0      0        2 
   8   chr8_9508512     ASom    G    T        0      0        2 
   8   chr8_9508512     HCab    G    T        0      0        2 
   8   chr8_9508512     HPrz    G    T        0      0        2 
   8   chr8_9508512     ZBoe    G    T        1      2        2 
   8   chr8_9508512     ZGre    G    T        1      2        2 
   8   chr8_9508512     ZHar    G    T        1      2        2 
   8   chr8_9508512   Sample    G    T        0      0        2 
   8   chr8_9510879     AAsi    T    C        0      0        2 
   8   chr8_9510879     AKia    T    C        0      0        2 
   8   chr8_9510879     AOna    T    C      0.5      1        2 
   8   chr8_9510879     ASom    T    C        0      0        2 
   8   chr8_9510879     HCab    T    C        0      0        2 
   8   chr8_9510879     HPrz    T    C        0      0        2 
   8   chr8_9510879     ZBoe    T    C        0      0        2 
   8   chr8_9510879     ZGre    T    C        0      0        2 
   8   chr8_9510879     ZHar    T    C        0      0        2 
   8   chr8_9510879   Sample    T    C        0      0        2 
   8   chr8_9514822     AAsi    A    G        0      0        2 
   8   chr8_9514822     AKia    A    G        0      0        2 
   8   chr8_9514822     AOna    A    G        0      0        2 
   8   chr8_9514822     ASom    A    G        0      0        2 
   8   chr8_9514822     HCab    A    G        1      2        2 
   8   chr8_9514822     HPrz    A    G        1      2        2 
   8   chr8_9514822     ZBoe    A    G        0      0        2 
   8   chr8_9514822     ZGre    A    G        0      0        2 
   8   chr8_9514822     ZHar    A    G        0      0        2 
   8   chr8_9514822   Sample    A    G        1      2        2 
   8   chr8_9514848     AAsi    A    G        0      0        2 
   8   chr8_9514848     AKia    A    G        0      0        2 
   8   chr8_9514848     AOna    A    G        0      0        2 
   8   chr8_9514848     ASom    A    G        0      0        2 
   8   chr8_9514848     HCab    A    G        1      2        2 
   8   chr8_9514848     HPrz    A    G        1      2        2 
   8   chr8_9514848     ZBoe    A    G        0      0        2 
   8   chr8_9514848     ZGre    A    G        0      0        2 
   8   chr8_9514848     ZHar    A    G        0      0        2 
   8   chr8_9514848   Sample    A    G        1      2        2 
   8   chr8_9519303     AAsi    C    G        0      0        2 
   8   chr8_9519303     AKia    C    G        0      0        2 
   8   chr8_9519303     AOna    C    G        0      0        2 
   8   chr8_9519303     ASom    C    G        0      0        2 
   8   chr8_9519303     HCab    C    G        1      2        2 
   8   chr8_9519303     HPrz    C    G        1      2        2 
   8   chr8_9519303     ZBoe    C    G        0      0        2 
   8   chr8_9519303     ZGre    C    G        0      0        2 
   8   chr8_9519303     ZHar    C    G        0      0        2 
   8   chr8_9519303   Sample    C    G        1      2        2 
   8   chr8_9520206     AAsi    A    G        0      0        2 
   8   chr8_9520206     AKia    A    G        1      2        2 
   8   chr8_9520206     AOna    A    G        1      2        2 
   8   chr8_9520206     ASom    A    G        0      0        2 
   8   chr8_9520206     HCab    A    G        0      0        2 
   8   chr8_9520206     HPrz    A    G        0      0        2 
   8   chr8_9520206     ZBoe    A    G        0      0        2 
   8   chr8_9520206     ZGre    A    G        0      0        2 
   8   chr8_9520206     ZHar    A    G        0      0        2 
   8   chr8_9520206   Sample    A    G        0      0        2 
   8   chr8_9521552     AAsi    G    A        0      0        2 
   8   chr8_9521552     AKia    G    A        0      0        2 
   8   chr8_9521552     AOna    G    A        0      0        2 
   8   chr8_9521552     ASom    G    A        0      0        2 
   8   chr8_9521552     HCab    G    A        1      2        2 
   8   chr8_9521552     HPrz    G    A        1      2        2 
   8   chr8_9521552     ZBoe    G    A        0      0        2 
   8   chr8_9521552     ZGre    G    A        0      0        2 
   8   chr8_9521552     ZHar    G    A        0      0        2 
   8   chr8_9521552   Sample    G    A        1      2        2 
   8   chr8_9531156     AAsi    G    A        0      0        2 
   8   chr8_9531156     AKia    G    A        0      0        2 
   8   chr8_9531156     AOna    G    A        0      0        2 
   8   chr8_9531156     ASom    G    A        0      0        2 
   8   chr8_9531156     HCab    G    A        1      2        2 
   8   chr8_9531156     HPrz    G    A        1      2        2 
   8   chr8_9531156     ZBoe    G    A        0      0        2 
   8   chr8_9531156     ZGre    G    A        0      0        2 
   8   chr8_9531156     ZHar    G    A        0      0        2 
   8   chr8_9531156   Sample    G    A        1      2        2 
   8   chr8_9534576     AAsi    T    C        0      0        2 
   8   chr8_9534576     AKia    T    C        0      0        2 
   8   chr8_9534576     AOna    T    C        0      0        2 
   8   chr8_9534576     ASom    T    C        0      0        2 
   8   chr8_9534576     HCab    T    C        1      2        2 
   8   chr8_9534576     HPrz    T    C        1      2        2 
   8   chr8_9534576     ZBoe    T    C        0      0        2 
   8   chr8_9534576     ZGre    T    C        0      0        2 
   8   chr8_9534576     ZHar    T    C        0      0        2 
   8   chr8_9534576   Sample    T    C        1      2        2 
   8   chr8_9539479     AAsi    C    G        0      0        2 
   8   chr8_9539479     AKia    C    G        0      0        2 
   8   chr8_9539479     AOna    C    G        0      0        2 
   8   chr8_9539479     ASom    C    G        0      0        2 
   8   chr8_9539479     HCab    C    G        1      2        2 
   8   chr8_9539479     HPrz    C    G        1      2        2 
   8   chr8_9539479     ZBoe    C    G        0      0        2 
   8   chr8_9539479     ZGre    C    G        0      0        2 
   8   chr8_9539479     ZHar    C    G        0      0        2 
   8   chr8_9539479   Sample    C    G        1      2        2 
   8   chr8_9539964     AAsi    T    C        0      0        2 
   8   chr8_9539964     AKia    T    C        1      2        2 
   8   chr8_9539964     AOna    T    C        0      0        2 
   8   chr8_9539964     ASom    T    C        0      0        2 
   8   chr8_9539964     HCab    T    C        0      0        2 
   8   chr8_9539964     HPrz    T    C        0      0        2 
   8   chr8_9539964     ZBoe    T    C        0      0        2 
   8   chr8_9539964     ZGre    T    C        0      0        2 
   8   chr8_9539964     ZHar    T    C        0      0        2 
   8   chr8_9539964   Sample    T    C        0      0        2 
   8   chr8_9544365     AAsi    C    T        0      0        2 
   8   chr8_9544365     AKia    C    T        0      0        2 
   8   chr8_9544365     AOna    C    T        0      0        2 
   8   chr8_9544365     ASom    C    T        0      0        2 
   8   chr8_9544365     HCab    C    T        0      0        2 
   8   chr8_9544365     HPrz    C    T        0      0        2 
   8   chr8_9544365     ZBoe    C    T        0      0        2 
   8   chr8_9544365     ZGre    C    T        0      0        2 
   8   chr8_9544365     ZHar    C    T        1      2        2 
   8   chr8_9544365   Sample    C    T        0      0        2 
   8   chr8_9547448     AAsi    C    T        1      2        2 
   8   chr8_9547448     AKia    C    T        0      0        2 
   8   chr8_9547448     AOna    C    T        0      0        2 
   8   chr8_9547448     ASom    C    T        1      2        2 
   8   chr8_9547448     HCab    C    T        0      0        2 
   8   chr8_9547448     HPrz    C    T        0      0        2 
   8   chr8_9547448     ZBoe    C    T        0      0        2 
   8   chr8_9547448     ZGre    C    T        0      0        2 
   8   chr8_9547448     ZHar    C    T        0      0        2 
   8   chr8_9547448   Sample    C    T        0      0        2 
   8   chr8_9551784     AAsi    A    C        0      0        2 
   8   chr8_9551784     AKia    A    C        0      0        2 
   8   chr8_9551784     AOna    A    C        0      0        2 
   8   chr8_9551784     ASom    A    C        0      0        2 
   8   chr8_9551784     HCab    A    C        0      0        2 
   8   chr8_9551784     HPrz    A    C      0.5      1        2 
   8   chr8_9551784     ZBoe    A    C        0      0        2 
   8   chr8_9551784     ZGre    A    C        0      0        2 
   8   chr8_9551784     ZHar    A    C        0      0        2 
   8   chr8_9551784   Sample    A    C        0      0        2 
   8   chr8_9554439     AAsi    C    T        0      0        2 
   8   chr8_9554439     AKia    C    T        1      2        2 
   8   chr8_9554439     AOna    C    T      0.5      1        2 
   8   chr8_9554439     ASom    C    T        0      0        2 
   8   chr8_9554439     HCab    C    T        0      0        2 
   8   chr8_9554439     HPrz    C    T        0      0        2 
   8   chr8_9554439     ZBoe    C    T        0      0        2 
   8   chr8_9554439     ZGre    C    T        0      0        2 
   8   chr8_9554439     ZHar    C    T        0      0        2 
   8   chr8_9554439   Sample    C    T        0      0        2 
   8   chr8_9554534     AAsi    G    A        0      0        2 
   8   chr8_9554534     AKia    G    A        0      0        2 
   8   chr8_9554534     AOna    G    A        0      0        2 
   8   chr8_9554534     ASom    G    A        0      0        2 
   8   chr8_9554534     HCab    G    A        1      2        2 
   8   chr8_9554534     HPrz    G    A      0.5      1        2 
   8   chr8_9554534     ZBoe    G    A        0      0        2 
   8   chr8_9554534     ZGre    G    A        0      0        2 
   8   chr8_9554534     ZHar    G    A        0      0        2 
   8   chr8_9554534   Sample    G    A        0      0        2 
   8   chr8_9555019     AAsi    T    C        0      0        2 
   8   chr8_9555019     AKia    T    C        0      0        2 
   8   chr8_9555019     AOna    T    C        0      0        2 
   8   chr8_9555019     ASom    T    C        0      0        2 
   8   chr8_9555019     HCab    T    C        0      0        2 
   8   chr8_9555019     HPrz    T    C      0.5      1        2 
   8   chr8_9555019     ZBoe    T    C        0      0        2 
   8   chr8_9555019     ZGre    T    C        0      0        2 
   8   chr8_9555019     ZHar    T    C        0      0        2 
   8   chr8_9555019   Sample    T    C        1      2        2 
   8   chr8_9557054     AAsi    C    T        0      0        2 
   8   chr8_9557054     AKia    C    T        0      0        2 
   8   chr8_9557054     AOna    C    T        0      0        2 
   8   chr8_9557054     ASom    C    T        0      0        2 
   8   chr8_9557054     HCab    C    T        1      2        2 
   8   chr8_9557054     HPrz    C    T        1      2        2 
   8   chr8_9557054     ZBoe    C    T        0      0        2 
   8   chr8_9557054     ZGre    C    T        0      0        2 
   8   chr8_9557054     ZHar    C    T        0      0        2 
   8   chr8_9557054   Sample    C    T        1      2        2 
   8   chr8_9560058     AAsi    G    A        0      0        2 
   8   chr8_9560058     AKia    G    A        0      0        2 
   8   chr8_9560058     AOna    G    A        0      0        2 
   8   chr8_9560058     ASom    G    A        1      2        2 
   8   chr8_9560058     HCab    G    A        0      0        2 
   8   chr8_9560058     HPrz    G    A        0      0        2 
   8   chr8_9560058     ZBoe    G    A        0      0        2 
   8   chr8_9560058     ZGre    G    A        0      0        2 
   8   chr8_9560058     ZHar    G    A        0      0        2 
   8   chr8_9560058   Sample    G    A        0      0        2 
   8   chr8_9567353     AAsi    C    T        0      0        2 
   8   chr8_9567353     AKia    C    T        0      0        2 
   8   chr8_9567353     AOna    C    T        0      0        2 
   8   chr8_9567353     ASom    C    T        0      0        2 
   8   chr8_9567353     HCab    C    T        1      2        2 
   8   chr8_9567353     HPrz    C    T        1      2        2 
   8   chr8_9567353     ZBoe    C    T        0      0        2 
   8   chr8_9567353     ZGre    C    T        0      0        2 
   8   chr8_9567353     ZHar    C    T        0      0        2 
   8   chr8_9567353   Sample    C    T        1      2        2 
   8   chr8_9568567     AAsi    T    C        0      0        2 
   8   chr8_9568567     AKia    T    C        1      2        2 
   8   chr8_9568567     AOna    T    C        0      0        2 
   8   chr8_9568567     ASom    T    C        0      0        2 
   8   chr8_9568567     HCab    T    C        0      0        2 
   8   chr8_9568567     HPrz    T    C        0      0        2 
   8   chr8_9568567     ZBoe    T    C        0      0        2 
   8   chr8_9568567     ZGre    T    C        0      0        2 
   8   chr8_9568567     ZHar    T    C        0      0        2 
   8   chr8_9568567   Sample    T    C        0      0        2 
   8   chr8_9570065     AAsi    T    C        0      0        2 
   8   chr8_9570065     AKia    T    C        0      0        2 
   8   chr8_9570065     AOna    T    C        0      0        2 
   8   chr8_9570065     ASom    T    C        0      0        2 
   8   chr8_9570065     HCab    T    C        0      0        2 
   8   chr8_9570065     HPrz    T    C        1      2        2 
   8   chr8_9570065     ZBoe    T    C        0      0        2 
   8   chr8_9570065     ZGre    T    C        0      0        2 
   8   chr8_9570065     ZHar    T    C        0      0        2 
   8   chr8_9570065   Sample    T    C        0      0        2 
   8   chr8_9572167     AAsi    A    T        0      0        2 
   8   chr8_9572167     AKia    A    T        0      0        2 
   8   chr8_9572167     AOna    A    T        0      0        2 
   8   chr8_9572167     ASom    A    T        0      0        2 
   8   chr8_9572167     HCab    A    T        1      2        2 
   8   chr8_9572167     HPrz    A    T        1      2        2 
   8   chr8_9572167     ZBoe    A    T        0      0        2 
   8   chr8_9572167     ZGre    A    T        0      0        2 
   8   chr8_9572167     ZHar    A    T        0      0        2 
   8   chr8_9572167   Sample    A    T        1      2        2 
   8   chr8_9574602     AAsi    C    G        0      0        2 
   8   chr8_9574602     AKia    C    G        0      0        2 
   8   chr8_9574602     AOna    C    G        0      0        2 
   8   chr8_9574602     ASom    C    G        0      0        2 
   8   chr8_9574602     HCab    C    G        0      0        2 
   8   chr8_9574602     HPrz    C    G        0      0        2 
   8   chr8_9574602     ZBoe    C    G        0      0        2 
   8   chr8_9574602     ZGre    C    G        0      0        2 
   8   chr8_9574602     ZHar    C    G      0.5      1        2 
   8   chr8_9574602   Sample    C    G        0      0        2 
   8   chr8_9575626     AAsi    T    C        0      0        2 
   8   chr8_9575626     AKia    T    C        0      0        2 
   8   chr8_9575626     AOna    T    C        0      0        2 
   8   chr8_9575626     ASom    T    C        0      0        2 
   8   chr8_9575626     HCab    T    C        0      0        2 
   8   chr8_9575626     HPrz    T    C        0      0        2 
   8   chr8_9575626     ZBoe    T    C      0.5      1        2 
   8   chr8_9575626     ZGre    T    C        0      0        2 
   8   chr8_9575626     ZHar    T    C        0      0        2 
   8   chr8_9575626   Sample    T    C        0      0        2 
   8   chr8_9576257     AAsi    A    G        0      0        2 
   8   chr8_9576257     AKia    A    G        0      0        2 
   8   chr8_9576257     AOna    A    G        0      0        2 
   8   chr8_9576257     ASom    A    G        0      0        2 
   8   chr8_9576257     HCab    A    G        1      2        2 
   8   chr8_9576257     HPrz    A    G        1      2        2 
   8   chr8_9576257     ZBoe    A    G        0      0        2 
   8   chr8_9576257     ZGre    A    G        0      0        2 
   8   chr8_9576257     ZHar    A    G        0      0        2 
   8   chr8_9576257   Sample    A    G        1      2        2 
   8   chr8_9577338     AAsi    C    A        0      0        2 
   8   chr8_9577338     AKia    C    A        0      0        2 
   8   chr8_9577338     AOna    C    A        0      0        2 
   8   chr8_9577338     ASom    C    A        0      0        2 
   8   chr8_9577338     HCab    C    A        1      2        2 
   8   chr8_9577338     HPrz    C    A        1      2        2 
   8   chr8_9577338     ZBoe    C    A        0      0        2 
   8   chr8_9577338     ZGre    C    A        0      0        2 
   8   chr8_9577338     ZHar    C    A        0      0        2 
   8   chr8_9577338   Sample    C    A        1      2        2 
   8   chr8_9591639     AAsi    T    G        0      0        2 
   8   chr8_9591639     AKia    T    G        0      0        2 
   8   chr8_9591639     AOna    T    G        0      0        2 
   8   chr8_9591639     ASom    T    G        0      0        2 
   8   chr8_9591639     HCab    T    G        0      0        2 
   8   chr8_9591639     HPrz    T    G        0      0        2 
   8   chr8_9591639     ZBoe    T    G        0      0        2 
   8   chr8_9591639     ZGre    T    G        1      2        2 
   8   chr8_9591639     ZHar    T    G        0      0        2 
   8   chr8_9591639   Sample    T    G        0      0        2 
   8   chr8_9593874     AAsi    C    T        0      0        2 
   8   chr8_9593874     AKia    C    T        1      2        2 
   8   chr8_9593874     AOna    C    T        1      2        2 
   8   chr8_9593874     ASom    C    T        0      0        2 
   8   chr8_9593874     HCab    C    T        0      0        2 
   8   chr8_9593874     HPrz    C    T        0      0        2 
   8   chr8_9593874     ZBoe    C    T        0      0        2 
   8   chr8_9593874     ZGre    C    T        0      0        2 
   8   chr8_9593874     ZHar    C    T        0      0        2 
   8   chr8_9593874   Sample    C    T        0      0        2 
   8   chr8_9598429     AAsi    G    A        0      0        2 
   8   chr8_9598429     AKia    G    A        0      0        2 
   8   chr8_9598429     AOna    G    A        0      0        2 
   8   chr8_9598429     ASom    G    A        0      0        2 
   8   chr8_9598429     HCab    G    A        0      0        2 
   8   chr8_9598429     HPrz    G    A      0.5      1        2 
   8   chr8_9598429     ZBoe    G    A        0      0        2 
   8   chr8_9598429     ZGre    G    A        0      0        2 
   8   chr8_9598429     ZHar    G    A        0      0        2 
   8   chr8_9598429   Sample    G    A        0      0        2 
   8   chr8_9601854     AAsi    C    T        0      0        2 
   8   chr8_9601854     AKia    C    T        1      2        2 
   8   chr8_9601854     AOna    C    T      0.5      1        2 
   8   chr8_9601854     ASom    C    T        0      0        2 
   8   chr8_9601854     HCab    C    T        1      2        2 
   8   chr8_9601854     HPrz    C    T        1      2        2 
   8   chr8_9601854     ZBoe    C    T        0      0        2 
   8   chr8_9601854     ZGre    C    T        0      0        2 
   8   chr8_9601854     ZHar    C    T        0      0        2 
   8   chr8_9601854   Sample    C    T        1      2        2 
   8   chr8_9601929     AAsi    A    G        0      0        2 
   8   chr8_9601929     AKia    A    G        0      0        2 
   8   chr8_9601929     AOna    A    G        0      0        2 
   8   chr8_9601929     ASom    A    G        0      0        2 
   8   chr8_9601929     HCab    A    G        1      2        2 
   8   chr8_9601929     HPrz    A    G        1      2        2 
   8   chr8_9601929     ZBoe    A    G        0      0        2 
   8   chr8_9601929     ZGre    A    G        0      0        2 
   8   chr8_9601929     ZHar    A    G        0      0        2 
   8   chr8_9601929   Sample    A    G        1      2        2 
   8   chr8_9607646     AAsi    T    C        0      0        2 
   8   chr8_9607646     AKia    T    C        0      0        2 
   8   chr8_9607646     AOna    T    C        0      0        2 
   8   chr8_9607646     ASom    T    C        1      2        2 
   8   chr8_9607646     HCab    T    C        0      0        2 
   8   chr8_9607646     HPrz    T    C        0      0        2 
   8   chr8_9607646     ZBoe    T    C        0      0        2 
   8   chr8_9607646     ZGre    T    C        0      0        2 
   8   chr8_9607646     ZHar    T    C        0      0        2 
   8   chr8_9607646   Sample    T    C        0      0        2 
   8   chr8_9610296     AAsi    C    T        0      0        2 
   8   chr8_9610296     AKia    C    T        0      0        2 
   8   chr8_9610296     AOna    C    T        0      0        2 
   8   chr8_9610296     ASom    C    T        0      0        2 
   8   chr8_9610296     HCab    C    T        1      2        2 
   8   chr8_9610296     HPrz    C    T        1      2        2 
   8   chr8_9610296     ZBoe    C    T        0      0        2 
   8   chr8_9610296     ZGre    C    T        0      0        2 
   8   chr8_9610296     ZHar    C    T        0      0        2 
   8   chr8_9610296   Sample    C    T        1      2        2 
   8   chr8_9610985     AAsi    G    A        0      0        2 
   8   chr8_9610985     AKia    G    A        0      0        2 
   8   chr8_9610985     AOna    G    A        0      0        2 
   8   chr8_9610985     ASom    G    A        0      0        2 
   8   chr8_9610985     HCab    G    A        1      2        2 
   8   chr8_9610985     HPrz    G    A        1      2        2 
   8   chr8_9610985     ZBoe    G    A        0      0        2 
   8   chr8_9610985     ZGre    G    A        0      0        2 
   8   chr8_9610985     ZHar    G    A        0      0        2 
   8   chr8_9610985   Sample    G    A        1      2        2 
   8   chr8_9616034     AAsi    G    T        0      0        2 
   8   chr8_9616034     AKia    G    T        0      0        2 
   8   chr8_9616034     AOna    G    T        0      0        2 
   8   chr8_9616034     ASom    G    T        0      0        2 
   8   chr8_9616034     HCab    G    T        0      0        2 
   8   chr8_9616034     HPrz    G    T        0      0        2 
   8   chr8_9616034     ZBoe    G    T        1      2        2 
   8   chr8_9616034     ZGre    G    T        0      0        2 
   8   chr8_9616034     ZHar    G    T        0      0        2 
   8   chr8_9616034   Sample    G    T        0      0        2 
   8   chr8_9617727     AAsi    A    G        0      0        2 
   8   chr8_9617727     AKia    A    G        0      0        2 
   8   chr8_9617727     AOna    A    G        0      0        2 
   8   chr8_9617727     ASom    A    G        0      0        2 
   8   chr8_9617727     HCab    A    G        1      2        2 
   8   chr8_9617727     HPrz    A    G        1      2        2 
   8   chr8_9617727     ZBoe    A    G        0      0        2 
   8   chr8_9617727     ZGre    A    G        0      0        2 
   8   chr8_9617727     ZHar    A    G        0      0        2 
   8   chr8_9617727   Sample    A    G        1      2        2 
   8   chr8_9619557     AAsi    A    C        1      2        2 
   8   chr8_9619557     AKia    A    C        0      0        2 
   8   chr8_9619557     AOna    A    C        0      0        2 
   8   chr8_9619557     ASom    A    C        1      2        2 
   8   chr8_9619557     HCab    A    C        0      0        2 
   8   chr8_9619557     HPrz    A    C        0      0        2 
   8   chr8_9619557     ZBoe    A    C        0      0        2 
   8   chr8_9619557     ZGre    A    C        0      0        2 
   8   chr8_9619557     ZHar    A    C        0      0        2 
   8   chr8_9619557   Sample    A    C        0      0        2 
   8   chr8_9621697     AAsi    C    T        0      0        2 
   8   chr8_9621697     AKia    C    T        0      0        2 
   8   chr8_9621697     AOna    C    T        0      0        2 
   8   chr8_9621697     ASom    C    T        0      0        2 
   8   chr8_9621697     HCab    C    T        1      2        2 
   8   chr8_9621697     HPrz    C    T        1      2        2 
   8   chr8_9621697     ZBoe    C    T        0      0        2 
   8   chr8_9621697     ZGre    C    T        0      0        2 
   8   chr8_9621697     ZHar    C    T        0      0        2 
   8   chr8_9621697   Sample    C    T        1      2        2 
   8   chr8_9623111     AAsi    G    T        0      0        2 
   8   chr8_9623111     AKia    G    T        0      0        2 
   8   chr8_9623111     AOna    G    T        0      0        2 
   8   chr8_9623111     ASom    G    T        0      0        2 
   8   chr8_9623111     HCab    G    T        0      0        2 
   8   chr8_9623111     HPrz    G    T        0      0        2 
   8   chr8_9623111     ZBoe    G    T      0.5      1        2 
   8   chr8_9623111     ZGre    G    T        0      0        2 
   8   chr8_9623111     ZHar    G    T        0      0        2 
   8   chr8_9623111   Sample    G    T        0      0        2 
   8   chr8_9624968     AAsi    T    C        0      0        2 
   8   chr8_9624968     AKia    T    C        0      0        2 
   8   chr8_9624968     AOna    T    C        0      0        2 
   8   chr8_9624968     ASom    T    C        0      0        2 
   8   chr8_9624968     HCab    T    C        1      2        2 
   8   chr8_9624968     HPrz    T    C        1      2        2 
   8   chr8_9624968     ZBoe    T    C        0      0        2 
   8   chr8_9624968     ZGre    T    C        0      0        2 
   8   chr8_9624968     ZHar    T    C        0      0        2 
   8   chr8_9624968   Sample    T    C        1      2        2 
   8   chr8_9627548     AAsi    A    G        0      0        2 
   8   chr8_9627548     AKia    A    G        1      2        2 
   8   chr8_9627548     AOna    A    G        1      2        2 
   8   chr8_9627548     ASom    A    G        0      0        2 
   8   chr8_9627548     HCab    A    G        0      0        2 
   8   chr8_9627548     HPrz    A    G        0      0        2 
   8   chr8_9627548     ZBoe    A    G        0      0        2 
   8   chr8_9627548     ZGre    A    G        1      2        2 
   8   chr8_9627548     ZHar    A    G        1      2        2 
   8   chr8_9627548   Sample    A    G        0      0        2 
   8   chr8_9629716     AAsi    A    G        0      0        2 
   8   chr8_9629716     AKia    A    G        0      0        2 
   8   chr8_9629716     AOna    A    G      0.5      1        2 
   8   chr8_9629716     ASom    A    G        0      0        2 
   8   chr8_9629716     HCab    A    G        0      0        2 
   8   chr8_9629716     HPrz    A    G        0      0        2 
   8   chr8_9629716     ZBoe    A    G        0      0        2 
   8   chr8_9629716     ZGre    A    G        0      0        2 
   8   chr8_9629716     ZHar    A    G        0      0        2 
   8   chr8_9629716   Sample    A    G        0      0        2 
   8   chr8_9631009     AAsi    C    G        0      0        2 
   8   chr8_9631009     AKia    C    G        0      0        2 
   8   chr8_9631009     AOna    C    G        0      0        2 
   8   chr8_9631009     ASom    C    G        0      0        2 
   8   chr8_9631009     HCab    C    G        1      2        2 
   8   chr8_9631009     HPrz    C    G        1      2        2 
   8   chr8_9631009     ZBoe    C    G        0      0        2 
   8   chr8_9631009     ZGre    C    G        0      0        2 
   8   chr8_9631009     ZHar    C    G        0      0        2 
   8   chr8_9631009   Sample    C    G        1      2        2 
   8   chr8_9631200     AAsi    A    G        0      0        2 
   8   chr8_9631200     AKia    A    G        0      0        2 
   8   chr8_9631200     AOna    A    G        0      0        2 
   8   chr8_9631200     ASom    A    G        0      0        2 
   8   chr8_9631200     HCab    A    G        0      0        2 
   8   chr8_9631200     HPrz    A    G        0      0        2 
   8   chr8_9631200     ZBoe    A    G      0.5      1        2 
   8   chr8_9631200     ZGre    A    G        0      0        2 
   8   chr8_9631200     ZHar    A    G        0      0        2 
   8   chr8_9631200   Sample    A    G        0      0        2 
   8   chr8_9631839     AAsi    A    G        0      0        2 
   8   chr8_9631839     AKia    A    G        0      0        2 
   8   chr8_9631839     AOna    A    G        0      0        2 
   8   chr8_9631839     ASom    A    G        0      0        2 
   8   chr8_9631839     HCab    A    G        1      2        2 
   8   chr8_9631839     HPrz    A    G        1      2        2 
   8   chr8_9631839     ZBoe    A    G        0      0        2 
   8   chr8_9631839     ZGre    A    G        0      0        2 
   8   chr8_9631839     ZHar    A    G        0      0        2 
   8   chr8_9631839   Sample    A    G        1      2        2 
   8   chr8_9635116     AAsi    A    G        0      0        2 
   8   chr8_9635116     AKia    A    G        0      0        2 
   8   chr8_9635116     AOna    A    G      0.5      1        2 
   8   chr8_9635116     ASom    A    G        0      0        2 
   8   chr8_9635116     HCab    A    G        0      0        2 
   8   chr8_9635116     HPrz    A    G        0      0        2 
   8   chr8_9635116     ZBoe    A    G        0      0        2 
   8   chr8_9635116     ZGre    A    G        0      0        2 
   8   chr8_9635116     ZHar    A    G        0      0        2 
   8   chr8_9635116   Sample    A    G        0      0        2 
   8   chr8_9640041     AAsi    A    G        0      0        2 
   8   chr8_9640041     AKia    A    G        0      0        2 
   8   chr8_9640041     AOna    A    G      0.5      1        2 
   8   chr8_9640041     ASom    A    G        0      0        2 
   8   chr8_9640041     HCab    A    G        0      0        2 
   8   chr8_9640041     HPrz    A    G        0      0        2 
   8   chr8_9640041     ZBoe    A    G        0      0        2 
   8   chr8_9640041     ZGre    A    G        0      0        2 
   8   chr8_9640041     ZHar    A    G        0      0        2 
   8   chr8_9640041   Sample    A    G        0      0        2 
   8   chr8_9640309     AAsi    T    C        0      0        2 
   8   chr8_9640309     AKia    T    C        0      0        2 
   8   chr8_9640309     AOna    T    C        0      0        2 
   8   chr8_9640309     ASom    T    C        0      0        2 
   8   chr8_9640309     HCab    T    C        1      2        2 
   8   chr8_9640309     HPrz    T    C        1      2        2 
   8   chr8_9640309     ZBoe    T    C        0      0        2 
   8   chr8_9640309     ZGre    T    C        0      0        2 
   8   chr8_9640309     ZHar    T    C        0      0        2 
   8   chr8_9640309   Sample    T    C        1      2        2 
   8   chr8_9645939     AAsi    A    T        0      0        2 
   8   chr8_9645939     AKia    A    T        0      0        2 
   8   chr8_9645939     AOna    A    T        0      0        2 
   8   chr8_9645939     ASom    A    T        0      0        2 
   8   chr8_9645939     HCab    A    T        1      2        2 
   8   chr8_9645939     HPrz    A    T        1      2        2 
   8   chr8_9645939     ZBoe    A    T        0      0        2 
   8   chr8_9645939     ZGre    A    T        0      0        2 
   8   chr8_9645939     ZHar    A    T        0      0        2 
   8   chr8_9645939   Sample    A    T        1      2        2 
   8   chr8_9650406     AAsi    C    A        0      0        2 
   8   chr8_9650406     AKia    C    A        0      0        2 
   8   chr8_9650406     AOna    C    A        0      0        2 
   8   chr8_9650406     ASom    C    A        0      0        2 
   8   chr8_9650406     HCab    C    A        0      0        2 
   8   chr8_9650406     HPrz    C    A        0      0        2 
   8   chr8_9650406     ZBoe    C    A        0      0        2 
   8   chr8_9650406     ZGre    C    A      0.5      1        2 
   8   chr8_9650406     ZHar    C    A        0      0        2 
   8   chr8_9650406   Sample    C    A        0      0        2 
   8   chr8_9652209     AAsi    C    T        0      0        2 
   8   chr8_9652209     AKia    C    T        0      0        2 
   8   chr8_9652209     AOna    C    T      0.5      1        2 
   8   chr8_9652209     ASom    C    T        0      0        2 
   8   chr8_9652209     HCab    C    T        0      0        2 
   8   chr8_9652209     HPrz    C    T        0      0        2 
   8   chr8_9652209     ZBoe    C    T        0      0        2 
   8   chr8_9652209     ZGre    C    T        0      0        2 
   8   chr8_9652209     ZHar    C    T        0      0        2 
   8   chr8_9652209   Sample    C    T        0      0        2 
   8   chr8_9652250     AAsi    G    A        0      0        2 
   8   chr8_9652250     AKia    G    A        0      0        2 
   8   chr8_9652250     AOna    G    A        0      0        2 
   8   chr8_9652250     ASom    G    A        0      0        2 
   8   chr8_9652250     HCab    G    A        0      0        2 
   8   chr8_9652250     HPrz    G    A        0      0        2 
   8   chr8_9652250     ZBoe    G    A        0      0        2 
   8   chr8_9652250     ZGre    G    A        0      0        2 
   8   chr8_9652250     ZHar    G    A      0.5      1        2 
   8   chr8_9652250   Sample    G    A        0      0        2 
   8   chr8_9656834     AAsi    A    G        0      0        2 
   8   chr8_9656834     AKia    A    G        0      0        2 
   8   chr8_9656834     AOna    A    G        0      0        2 
   8   chr8_9656834     ASom    A    G        0      0        2 
   8   chr8_9656834     HCab    A    G        0      0        2 
   8   chr8_9656834     HPrz    A    G      0.5      1        2 
   8   chr8_9656834     ZBoe    A    G        0      0        2 
   8   chr8_9656834     ZGre    A    G        0      0        2 
   8   chr8_9656834     ZHar    A    G        0      0        2 
   8   chr8_9656834   Sample    A    G        0      0        2 
   8   chr8_9656937     AAsi    A    G        0      0        2 
   8   chr8_9656937     AKia    A    G        0      0        2 
   8   chr8_9656937     AOna    A    G        0      0        2 
   8   chr8_9656937     ASom    A    G        0      0        2 
   8   chr8_9656937     HCab    A    G        0      0        2 
   8   chr8_9656937     HPrz    A    G        0      0        2 
   8   chr8_9656937     ZBoe    A    G        0      0        2 
   8   chr8_9656937     ZGre    A    G        1      2        2 
   8   chr8_9656937     ZHar    A    G        0      0        2 
   8   chr8_9656937   Sample    A    G        0      0        2 
   8   chr8_9658950     AAsi    A    C        0      0        2 
   8   chr8_9658950     AKia    A    C        0      0        2 
   8   chr8_9658950     AOna    A    C      0.5      1        2 
   8   chr8_9658950     ASom    A    C        0      0        2 
   8   chr8_9658950     HCab    A    C        0      0        2 
   8   chr8_9658950     HPrz    A    C        0      0        2 
   8   chr8_9658950     ZBoe    A    C        0      0        2 
   8   chr8_9658950     ZGre    A    C        0      0        2 
   8   chr8_9658950     ZHar    A    C        0      0        2 
   8   chr8_9658950   Sample    A    C        0      0        2 
   8   chr8_9659433     AAsi    A    G        0      0        2 
   8   chr8_9659433     AKia    A    G        0      0        2 
   8   chr8_9659433     AOna    A    G        0      0        2 
   8   chr8_9659433     ASom    A    G        0      0        2 
   8   chr8_9659433     HCab    A    G        0      0        2 
   8   chr8_9659433     HPrz    A    G        0      0        2 
   8   chr8_9659433     ZBoe    A    G        0      0        2 
   8   chr8_9659433     ZGre    A    G        0      0        2 
   8   chr8_9659433     ZHar    A    G        1      2        2 
   8   chr8_9659433   Sample    A    G        0      0        2 
   8   chr8_9660349     AAsi    A    T        0      0        2 
   8   chr8_9660349     AKia    A    T        0      0        2 
   8   chr8_9660349     AOna    A    T        0      0        2 
   8   chr8_9660349     ASom    A    T        0      0        2 
   8   chr8_9660349     HCab    A    T        1      2        2 
   8   chr8_9660349     HPrz    A    T        0      0        2 
   8   chr8_9660349     ZBoe    A    T        0      0        2 
   8   chr8_9660349     ZGre    A    T        0      0        2 
   8   chr8_9660349     ZHar    A    T        0      0        2 
   8   chr8_9660349   Sample    A    T        0      0        2 
   8   chr8_9662442     AAsi    T    G        0      0        2 
   8   chr8_9662442     AKia    T    G        0      0        2 
   8   chr8_9662442     AOna    T    G      0.5      1        2 
   8   chr8_9662442     ASom    T    G        0      0        2 
   8   chr8_9662442     HCab    T    G        0      0        2 
   8   chr8_9662442     HPrz    T    G        0      0        2 
   8   chr8_9662442     ZBoe    T    G        0      0        2 
   8   chr8_9662442     ZGre    T    G        0      0        2 
   8   chr8_9662442     ZHar    T    G        0      0        2 
   8   chr8_9662442   Sample    T    G        0      0        2 
   8   chr8_9662478     AAsi    A    G        0      0        2 
   8   chr8_9662478     AKia    A    G        0      0        2 
   8   chr8_9662478     AOna    A    G        0      0        2 
   8   chr8_9662478     ASom    A    G        0      0        2 
   8   chr8_9662478     HCab    A    G        1      2        2 
   8   chr8_9662478     HPrz    A    G        1      2        2 
   8   chr8_9662478     ZBoe    A    G        0      0        2 
   8   chr8_9662478     ZGre    A    G        0      0        2 
   8   chr8_9662478     ZHar    A    G        0      0        2 
   8   chr8_9662478   Sample    A    G        1      2        2 
   8   chr8_9666898     AAsi    G    A        0      0        2 
   8   chr8_9666898     AKia    G    A        0      0        2 
   8   chr8_9666898     AOna    G    A        1      2        2 
   8   chr8_9666898     ASom    G    A        0      0        2 
   8   chr8_9666898     HCab    G    A        0      0        2 
   8   chr8_9666898     HPrz    G    A        0      0        2 
   8   chr8_9666898     ZBoe    G    A        0      0        2 
   8   chr8_9666898     ZGre    G    A        0      0        2 
   8   chr8_9666898     ZHar    G    A        0      0        2 
   8   chr8_9666898   Sample    G    A        0      0        2 
   8   chr8_9667064     AAsi    A    G        0      0        2 
   8   chr8_9667064     AKia    A    G        1      2        2 
   8   chr8_9667064     AOna    A    G        0      0        2 
   8   chr8_9667064     ASom    A    G        0      0        2 
   8   chr8_9667064     HCab    A    G        1      2        2 
   8   chr8_9667064     HPrz    A    G        0      0        2 
   8   chr8_9667064     ZBoe    A    G        0      0        2 
   8   chr8_9667064     ZGre    A    G        0      0        2 
   8   chr8_9667064     ZHar    A    G        0      0        2 
   8   chr8_9667064   Sample    A    G        1      2        2 
   8   chr8_9675840     AAsi    G    A        0      0        2 
   8   chr8_9675840     AKia    G    A        0      0        2 
   8   chr8_9675840     AOna    G    A        0      0        2 
   8   chr8_9675840     ASom    G    A        0      0        2 
   8   chr8_9675840     HCab    G    A        1      2        2 
   8   chr8_9675840     HPrz    G    A        1      2        2 
   8   chr8_9675840     ZBoe    G    A        0      0        2 
   8   chr8_9675840     ZGre    G    A        0      0        2 
   8   chr8_9675840     ZHar    G    A        0      0        2 
   8   chr8_9675840   Sample    G    A        1      2        2 
   8   chr8_9676613     AAsi    A    G        0      0        2 
   8   chr8_9676613     AKia    A    G        0      0        2 
   8   chr8_9676613     AOna    A    G        0      0        2 
   8   chr8_9676613     ASom    A    G        0      0        2 
   8   chr8_9676613     HCab    A    G        0      0        2 
   8   chr8_9676613     HPrz    A    G        0      0        2 
   8   chr8_9676613     ZBoe    A    G      0.5      1        2 
   8   chr8_9676613     ZGre    A    G        0      0        2 
   8   chr8_9676613     ZHar    A    G        0      0        2 
   8   chr8_9676613   Sample    A    G        0      0        2 
   8   chr8_9680725     AAsi    A    C        1      2        2 
   8   chr8_9680725     AKia    A    C        0      0        2 
   8   chr8_9680725     AOna    A    C        0      0        2 
   8   chr8_9680725     ASom    A    C        0      0        2 
   8   chr8_9680725     HCab    A    C        0      0        2 
   8   chr8_9680725     HPrz    A    C        0      0        2 
   8   chr8_9680725     ZBoe    A    C        0      0        2 
   8   chr8_9680725     ZGre    A    C        0      0        2 
   8   chr8_9680725     ZHar    A    C        0      0        2 
   8   chr8_9680725   Sample    A    C        0      0        2 
   8   chr8_9685199     AAsi    T    C        0      0        2 
   8   chr8_9685199     AKia    T    C        0      0        2 
   8   chr8_9685199     AOna    T    C        0      0        2 
   8   chr8_9685199     ASom    T    C        0      0        2 
   8   chr8_9685199     HCab    T    C        0      0        2 
   8   chr8_9685199     HPrz    T    C        0      0        2 
   8   chr8_9685199     ZBoe    T    C        0      0        2 
   8   chr8_9685199     ZGre    T    C        0      0        2 
   8   chr8_9685199     ZHar    T    C        1      2        2 
   8   chr8_9685199   Sample    T    C        0      0        2 
   8   chr8_9687230     AAsi    C    T        0      0        2 
   8   chr8_9687230     AKia    C    T        0      0        2 
   8   chr8_9687230     AOna    C    T        0      0        2 
   8   chr8_9687230     ASom    C    T        0      0        2 
   8   chr8_9687230     HCab    C    T        1      2        2 
   8   chr8_9687230     HPrz    C    T        1      2        2 
   8   chr8_9687230     ZBoe    C    T        0      0        2 
   8   chr8_9687230     ZGre    C    T        0      0        2 
   8   chr8_9687230     ZHar    C    T        0      0        2 
   8   chr8_9687230   Sample    C    T        1      2        2 
   8   chr8_9688050     AAsi    T    A        0      0        2 
   8   chr8_9688050     AKia    T    A        0      0        2 
   8   chr8_9688050     AOna    T    A        0      0        2 
   8   chr8_9688050     ASom    T    A        0      0        2 
   8   chr8_9688050     HCab    T    A        1      2        2 
   8   chr8_9688050     HPrz    T    A        1      2        2 
   8   chr8_9688050     ZBoe    T    A        0      0        2 
   8   chr8_9688050     ZGre    T    A        0      0        2 
   8   chr8_9688050     ZHar    T    A        0      0        2 
   8   chr8_9688050   Sample    T    A        1      2        2 
   8   chr8_9692754     AAsi    T    C        1      2        2 
   8   chr8_9692754     AKia    T    C        0      0        2 
   8   chr8_9692754     AOna    T    C        0      0        2 
   8   chr8_9692754     ASom    T    C        0      0        2 
   8   chr8_9692754     HCab    T    C        0      0        2 
   8   chr8_9692754     HPrz    T    C        0      0        2 
   8   chr8_9692754     ZBoe    T    C        0      0        2 
   8   chr8_9692754     ZGre    T    C        0      0        2 
   8   chr8_9692754     ZHar    T    C        0      0        2 
   8   chr8_9692754   Sample    T    C        0      0        2 
   8   chr8_9694056     AAsi    T    A        0      0        2 
   8   chr8_9694056     AKia    T    A        0      0        2 
   8   chr8_9694056     AOna    T    A        0      0        2 
   8   chr8_9694056     ASom    T    A        0      0        2 
   8   chr8_9694056     HCab    T    A        0      0        2 
   8   chr8_9694056     HPrz    T    A        0      0        2 
   8   chr8_9694056     ZBoe    T    A      0.5      1        2 
   8   chr8_9694056     ZGre    T    A        0      0        2 
   8   chr8_9694056     ZHar    T    A        0      0        2 
   8   chr8_9694056   Sample    T    A        0      0        2 
   8   chr8_9694897     AAsi    A    G        0      0        2 
   8   chr8_9694897     AKia    A    G        0      0        2 
   8   chr8_9694897     AOna    A    G        0      0        2 
   8   chr8_9694897     ASom    A    G        0      0        2 
   8   chr8_9694897     HCab    A    G        0      0        2 
   8   chr8_9694897     HPrz    A    G        0      0        2 
   8   chr8_9694897     ZBoe    A    G        0      0        2 
   8   chr8_9694897     ZGre    A    G        0      0        2 
   8   chr8_9694897     ZHar    A    G        1      2        2 
   8   chr8_9694897   Sample    A    G        0      0        2 
   8   chr8_9697684     AAsi    G    A        0      0        2 
   8   chr8_9697684     AKia    G    A        0      0        2 
   8   chr8_9697684     AOna    G    A        0      0        2 
   8   chr8_9697684     ASom    G    A        0      0        2 
   8   chr8_9697684     HCab    G    A        1      2        2 
   8   chr8_9697684     HPrz    G    A        1      2        2 
   8   chr8_9697684     ZBoe    G    A        0      0        2 
   8   chr8_9697684     ZGre    G    A        0      0        2 
   8   chr8_9697684     ZHar    G    A        0      0        2 
   8   chr8_9697684   Sample    G    A        1      2        2 
   8   chr8_9702528     AAsi    T    C        0      0        2 
   8   chr8_9702528     AKia    T    C        0      0        2 
   8   chr8_9702528     AOna    T    C        0      0        2 
   8   chr8_9702528     ASom    T    C        0      0        2 
   8   chr8_9702528     HCab    T    C        0      0        2 
   8   chr8_9702528     HPrz    T    C        0      0        2 
   8   chr8_9702528     ZBoe    T    C        0      0        2 
   8   chr8_9702528     ZGre    T    C        1      2        2 
   8   chr8_9702528     ZHar    T    C        0      0        2 
   8   chr8_9702528   Sample    T    C        0      0        2 
   8   chr8_9706992     AAsi    C    T        0      0        2 
   8   chr8_9706992     AKia    C    T        0      0        2 
   8   chr8_9706992     AOna    C    T        0      0        2 
   8   chr8_9706992     ASom    C    T        0      0        2 
   8   chr8_9706992     HCab    C    T        1      2        2 
   8   chr8_9706992     HPrz    C    T        1      2        2 
   8   chr8_9706992     ZBoe    C    T        0      0        2 
   8   chr8_9706992     ZGre    C    T        0      0        2 
   8   chr8_9706992     ZHar    C    T        0      0        2 
   8   chr8_9706992   Sample    C    T        1      2        2 
   8   chr8_9713675     AAsi    A    T        0      0        2 
   8   chr8_9713675     AKia    A    T        0      0        2 
   8   chr8_9713675     AOna    A    T        0      0        2 
   8   chr8_9713675     ASom    A    T        0      0        2 
   8   chr8_9713675     HCab    A    T        1      2        2 
   8   chr8_9713675     HPrz    A    T        1      2        2 
   8   chr8_9713675     ZBoe    A    T        0      0        2 
   8   chr8_9713675     ZGre    A    T        0      0        2 
   8   chr8_9713675     ZHar    A    T        0      0        2 
   8   chr8_9713675   Sample    A    T        1      2        2 
   8   chr8_9714798     AAsi    A    G        0      0        2 
   8   chr8_9714798     AKia    A    G        0      0        2 
   8   chr8_9714798     AOna    A    G        0      0        2 
   8   chr8_9714798     ASom    A    G        0      0        2 
   8   chr8_9714798     HCab    A    G        1      2        2 
   8   chr8_9714798     HPrz    A    G        1      2        2 
   8   chr8_9714798     ZBoe    A    G        0      0        2 
   8   chr8_9714798     ZGre    A    G        0      0        2 
   8   chr8_9714798     ZHar    A    G        0      0        2 
   8   chr8_9714798   Sample    A    G        1      2        2 
   8   chr8_9714825     AAsi    C    T        0      0        2 
   8   chr8_9714825     AKia    C    T        0      0        2 
   8   chr8_9714825     AOna    C    T        0      0        2 
   8   chr8_9714825     ASom    C    T        0      0        2 
   8   chr8_9714825     HCab    C    T        1      2        2 
   8   chr8_9714825     HPrz    C    T        1      2        2 
   8   chr8_9714825     ZBoe    C    T        0      0        2 
   8   chr8_9714825     ZGre    C    T        0      0        2 
   8   chr8_9714825     ZHar    C    T        0      0        2 
   8   chr8_9714825   Sample    C    T        1      2        2 
   8   chr8_9718602     AAsi    C    T        0      0        2 
   8   chr8_9718602     AKia    C    T        0      0        2 
   8   chr8_9718602     AOna    C    T        0      0        2 
   8   chr8_9718602     ASom    C    T        0      0        2 
   8   chr8_9718602     HCab    C    T        1      2        2 
   8   chr8_9718602     HPrz    C    T        1      2        2 
   8   chr8_9718602     ZBoe    C    T        0      0        2 
   8   chr8_9718602     ZGre    C    T        0      0        2 
   8   chr8_9718602     ZHar    C    T        0      0        2 
   8   chr8_9718602   Sample    C    T        0      0        2 
   8   chr8_9720569     AAsi    A    G        0      0        2 
   8   chr8_9720569     AKia    A    G        1      2        2 
   8   chr8_9720569     AOna    A    G        0      0        2 
   8   chr8_9720569     ASom    A    G        0      0        2 
   8   chr8_9720569     HCab    A    G        0      0        2 
   8   chr8_9720569     HPrz    A    G        0      0        2 
   8   chr8_9720569     ZBoe    A    G        0      0        2 
   8   chr8_9720569     ZGre    A    G        0      0        2 
   8   chr8_9720569     ZHar    A    G        0      0        2 
   8   chr8_9720569   Sample    A    G        0      0        2 
   8   chr8_9721355     AAsi    A    G        0      0        2 
   8   chr8_9721355     AKia    A    G      0.5      1        2 
   8   chr8_9721355     AOna    A    G        0      0        2 
   8   chr8_9721355     ASom    A    G        0      0        2 
   8   chr8_9721355     HCab    A    G        0      0        2 
   8   chr8_9721355     HPrz    A    G        0      0        2 
   8   chr8_9721355     ZBoe    A    G        0      0        2 
   8   chr8_9721355     ZGre    A    G        0      0        2 
   8   chr8_9721355     ZHar    A    G        0      0        2 
   8   chr8_9721355   Sample    A    G        0      0        2 
   8   chr8_9721369     AAsi    T    G        1      2        2 
   8   chr8_9721369     AKia    T    G        0      0        2 
   8   chr8_9721369     AOna    T    G        0      0        2 
   8   chr8_9721369     ASom    T    G        0      0        2 
   8   chr8_9721369     HCab    T    G        0      0        2 
   8   chr8_9721369     HPrz    T    G        0      0        2 
   8   chr8_9721369     ZBoe    T    G        0      0        2 
   8   chr8_9721369     ZGre    T    G        0      0        2 
   8   chr8_9721369     ZHar    T    G        0      0        2 
   8   chr8_9721369   Sample    T    G        0      0        2 
   8   chr8_9726620     AAsi    G    T        0      0        2 
   8   chr8_9726620     AKia    G    T        0      0        2 
   8   chr8_9726620     AOna    G    T        0      0        2 
   8   chr8_9726620     ASom    G    T        0      0        2 
   8   chr8_9726620     HCab    G    T        0      0        2 
   8   chr8_9726620     HPrz    G    T        0      0        2 
   8   chr8_9726620     ZBoe    G    T        0      0        2 
   8   chr8_9726620     ZGre    G    T        0      0        2 
   8   chr8_9726620     ZHar    G    T      0.5      1        2 
   8   chr8_9726620   Sample    G    T        0      0        2 
   8   chr8_9729170     AAsi    G    A        0      0        2 
   8   chr8_9729170     AKia    G    A        0      0        2 
   8   chr8_9729170     AOna    G    A        0      0        2 
   8   chr8_9729170     ASom    G    A        0      0        2 
   8   chr8_9729170     HCab    G    A        1      2        2 
   8   chr8_9729170     HPrz    G    A        1      2        2 
   8   chr8_9729170     ZBoe    G    A        0      0        2 
   8   chr8_9729170     ZGre    G    A        0      0        2 
   8   chr8_9729170     ZHar    G    A        0      0        2 
   8   chr8_9729170   Sample    G    A        1      2        2 
   8   chr8_9732194     AAsi    G    C        0      0        2 
   8   chr8_9732194     AKia    G    C        0      0        2 
   8   chr8_9732194     AOna    G    C        0      0        2 
   8   chr8_9732194     ASom    G    C        0      0        2 
   8   chr8_9732194     HCab    G    C        1      2        2 
   8   chr8_9732194     HPrz    G    C        1      2        2 
   8   chr8_9732194     ZBoe    G    C        0      0        2 
   8   chr8_9732194     ZGre    G    C        0      0        2 
   8   chr8_9732194     ZHar    G    C        0      0        2 
   8   chr8_9732194   Sample    G    C        1      2        2 
   8   chr8_9748339     AAsi    A    C        0      0        2 
   8   chr8_9748339     AKia    A    C        0      0        2 
   8   chr8_9748339     AOna    A    C        0      0        2 
   8   chr8_9748339     ASom    A    C        0      0        2 
   8   chr8_9748339     HCab    A    C        1      2        2 
   8   chr8_9748339     HPrz    A    C        1      2        2 
   8   chr8_9748339     ZBoe    A    C        0      0        2 
   8   chr8_9748339     ZGre    A    C        0      0        2 
   8   chr8_9748339     ZHar    A    C        0      0        2 
   8   chr8_9748339   Sample    A    C        1      2        2 
   8   chr8_9753747     AAsi    G    C        0      0        2 
   8   chr8_9753747     AKia    G    C        0      0        2 
   8   chr8_9753747     AOna    G    C        0      0        2 
   8   chr8_9753747     ASom    G    C        0      0        2 
   8   chr8_9753747     HCab    G    C        0      0        2 
   8   chr8_9753747     HPrz    G    C        0      0        2 
   8   chr8_9753747     ZBoe    G    C        0      0        2 
   8   chr8_9753747     ZGre    G    C        0      0        2 
   8   chr8_9753747     ZHar    G    C        1      2        2 
   8   chr8_9753747   Sample    G    C        0      0        2 
   8   chr8_9774880     AAsi    T    C        0      0        2 
   8   chr8_9774880     AKia    T    C        0      0        2 
   8   chr8_9774880     AOna    T    C        0      0        2 
   8   chr8_9774880     ASom    T    C        0      0        2 
   8   chr8_9774880     HCab    T    C        1      2        2 
   8   chr8_9774880     HPrz    T    C        1      2        2 
   8   chr8_9774880     ZBoe    T    C        0      0        2 
   8   chr8_9774880     ZGre    T    C        0      0        2 
   8   chr8_9774880     ZHar    T    C        0      0        2 
   8   chr8_9774880   Sample    T    C        1      2        2 
   8   chr8_9784814     AAsi    C    A        0      0        2 
   8   chr8_9784814     AKia    C    A        0      0        2 
   8   chr8_9784814     AOna    C    A        0      0        2 
   8   chr8_9784814     ASom    C    A        0      0        2 
   8   chr8_9784814     HCab    C    A        0      0        2 
   8   chr8_9784814     HPrz    C    A        0      0        2 
   8   chr8_9784814     ZBoe    C    A        1      2        2 
   8   chr8_9784814     ZGre    C    A        0      0        2 
   8   chr8_9784814     ZHar    C    A        0      0        2 
   8   chr8_9784814   Sample    C    A        0      0        2 
   8   chr8_9803780     AAsi    G    A        0      0        2 
   8   chr8_9803780     AKia    G    A        0      0        2 
   8   chr8_9803780     AOna    G    A        0      0        2 
   8   chr8_9803780     ASom    G    A        0      0        2 
   8   chr8_9803780     HCab    G    A        1      2        2 
   8   chr8_9803780     HPrz    G    A        1      2        2 
   8   chr8_9803780     ZBoe    G    A        0      0        2 
   8   chr8_9803780     ZGre    G    A        0      0        2 
   8   chr8_9803780     ZHar    G    A        0      0        2 
   8   chr8_9803780   Sample    G    A        1      2        2 
   8   chr8_9820008     AAsi    A    G        1      2        2 
   8   chr8_9820008     AKia    A    G        0      0        2 
   8   chr8_9820008     AOna    A    G        0      0        2 
   8   chr8_9820008     ASom    A    G        0      0        2 
   8   chr8_9820008     HCab    A    G        0      0        2 
   8   chr8_9820008     HPrz    A    G        0      0        2 
   8   chr8_9820008     ZBoe    A    G        0      0        2 
   8   chr8_9820008     ZGre    A    G        0      0        2 
   8   chr8_9820008     ZHar    A    G        0      0        2 
   8   chr8_9820008   Sample    A    G        0      0        2 
   8   chr8_9828607     AAsi    G    A        0      0        2 
   8   chr8_9828607     AKia    G    A        0      0        2 
   8   chr8_9828607     AOna    G    A        0      0        2 
   8   chr8_9828607     ASom    G    A        0      0        2 
   8   chr8_9828607     HCab    G    A        0      0        2 
   8   chr8_9828607     HPrz    G    A        0      0        2 
   8   chr8_9828607     ZBoe    G    A      0.5      1        2 
   8   chr8_9828607     ZGre    G    A        1      2        2 
   8   chr8_9828607     ZHar    G    A        0      0        2 
   8   chr8_9828607   Sample    G    A        0      0        2 
   8   chr8_9833467     AAsi    A    G        0      0        2 
   8   chr8_9833467     AKia    A    G      0.5      1        2 
   8   chr8_9833467     AOna    A    G        0      0        2 
   8   chr8_9833467     ASom    A    G        0      0        2 
   8   chr8_9833467     HCab    A    G        0      0        2 
   8   chr8_9833467     HPrz    A    G        0      0        2 
   8   chr8_9833467     ZBoe    A    G        0      0        2 
   8   chr8_9833467     ZGre    A    G        0      0        2 
   8   chr8_9833467     ZHar    A    G        0      0        2 
   8   chr8_9833467   Sample    A    G        0      0        2 
   8   chr8_9835500     AAsi    G    C        1      2        2 
   8   chr8_9835500     AKia    G    C        0      0        2 
   8   chr8_9835500     AOna    G    C        0      0        2 
   8   chr8_9835500     ASom    G    C        1      2        2 
   8   chr8_9835500     HCab    G    C        0      0        2 
   8   chr8_9835500     HPrz    G    C        0      0        2 
   8   chr8_9835500     ZBoe    G    C        0      0        2 
   8   chr8_9835500     ZGre    G    C        0      0        2 
   8   chr8_9835500     ZHar    G    C        0      0        2 
   8   chr8_9835500   Sample    G    C        0      0        2 
   8   chr8_9839094     AAsi    C    T        0      0        2 
   8   chr8_9839094     AKia    C    T        0      0        2 
   8   chr8_9839094     AOna    C    T      0.5      1        2 
   8   chr8_9839094     ASom    C    T        0      0        2 
   8   chr8_9839094     HCab    C    T        0      0        2 
   8   chr8_9839094     HPrz    C    T        0      0        2 
   8   chr8_9839094     ZBoe    C    T        0      0        2 
   8   chr8_9839094     ZGre    C    T        0      0        2 
   8   chr8_9839094     ZHar    C    T        0      0        2 
   8   chr8_9839094   Sample    C    T        0      0        2 
   8   chr8_9849046     AAsi    T    G        0      0        2 
   8   chr8_9849046     AKia    T    G        0      0        2 
   8   chr8_9849046     AOna    T    G        0      0        2 
   8   chr8_9849046     ASom    T    G        0      0        2 
   8   chr8_9849046     HCab    T    G        0      0        2 
   8   chr8_9849046     HPrz    T    G        0      0        2 
   8   chr8_9849046     ZBoe    T    G        1      2        2 
   8   chr8_9849046     ZGre    T    G        1      2        2 
   8   chr8_9849046     ZHar    T    G        0      0        2 
   8   chr8_9849046   Sample    T    G        0      0        2 
   8   chr8_9850950     AAsi    C    T        0      0        2 
   8   chr8_9850950     AKia    C    T        0      0        2 
   8   chr8_9850950     AOna    C    T        0      0        2 
   8   chr8_9850950     ASom    C    T        0      0        2 
   8   chr8_9850950     HCab    C    T        1      2        2 
   8   chr8_9850950     HPrz    C    T        1      2        2 
   8   chr8_9850950     ZBoe    C    T        0      0        2 
   8   chr8_9850950     ZGre    C    T        0      0        2 
   8   chr8_9850950     ZHar    C    T        0      0        2 
   8   chr8_9850950   Sample    C    T        1      2        2 
   8   chr8_9853103     AAsi    A    G        0      0        2 
   8   chr8_9853103     AKia    A    G        1      2        2 
   8   chr8_9853103     AOna    A    G        0      0        2 
   8   chr8_9853103     ASom    A    G        0      0        2 
   8   chr8_9853103     HCab    A    G        0      0        2 
   8   chr8_9853103     HPrz    A    G        0      0        2 
   8   chr8_9853103     ZBoe    A    G        0      0        2 
   8   chr8_9853103     ZGre    A    G        0      0        2 
   8   chr8_9853103     ZHar    A    G        0      0        2 
   8   chr8_9853103   Sample    A    G        0      0        2 
   8   chr8_9859640     AAsi    G    A        0      0        2 
   8   chr8_9859640     AKia    G    A        0      0        2 
   8   chr8_9859640     AOna    G    A        0      0        2 
   8   chr8_9859640     ASom    G    A        0      0        2 
   8   chr8_9859640     HCab    G    A        0      0        2 
   8   chr8_9859640     HPrz    G    A        0      0        2 
   8   chr8_9859640     ZBoe    G    A        0      0        2 
   8   chr8_9859640     ZGre    G    A      0.5      1        2 
   8   chr8_9859640     ZHar    G    A        0      0        2 
   8   chr8_9859640   Sample    G    A        0      0        2 
   8   chr8_9861406     AAsi    G    A        0      0        2 
   8   chr8_9861406     AKia    G    A        0      0        2 
   8   chr8_9861406     AOna    G    A        0      0        2 
   8   chr8_9861406     ASom    G    A        0      0        2 
   8   chr8_9861406     HCab    G    A        1      2        2 
   8   chr8_9861406     HPrz    G    A        1      2        2 
   8   chr8_9861406     ZBoe    G    A        0      0        2 
   8   chr8_9861406     ZGre    G    A        0      0        2 
   8   chr8_9861406     ZHar    G    A        0      0        2 
   8   chr8_9861406   Sample    G    A        1      2        2 
   8   chr8_9861687     AAsi    G    C        0      0        2 
   8   chr8_9861687     AKia    G    C        0      0        2 
   8   chr8_9861687     AOna    G    C        0      0        2 
   8   chr8_9861687     ASom    G    C        0      0        2 
   8   chr8_9861687     HCab    G    C        1      2        2 
   8   chr8_9861687     HPrz    G    C        1      2        2 
   8   chr8_9861687     ZBoe    G    C        0      0        2 
   8   chr8_9861687     ZGre    G    C        0      0        2 
   8   chr8_9861687     ZHar    G    C        0      0        2 
   8   chr8_9861687   Sample    G    C        1      2        2 
   8   chr8_9862302     AAsi    A    G        0      0        2 
   8   chr8_9862302     AKia    A    G        0      0        2 
   8   chr8_9862302     AOna    A    G      0.5      1        2 
   8   chr8_9862302     ASom    A    G        0      0        2 
   8   chr8_9862302     HCab    A    G        0      0        2 
   8   chr8_9862302     HPrz    A    G        0      0        2 
   8   chr8_9862302     ZBoe    A    G        0      0        2 
   8   chr8_9862302     ZGre    A    G        0      0        2 
   8   chr8_9862302     ZHar    A    G        0      0        2 
   8   chr8_9862302   Sample    A    G        0      0        2 
   8   chr8_9864258     AAsi    T    C        0      0        2 
   8   chr8_9864258     AKia    T    C        0      0        2 
   8   chr8_9864258     AOna    T    C        0      0        2 
   8   chr8_9864258     ASom    T    C        0      0        2 
   8   chr8_9864258     HCab    T    C        1      2        2 
   8   chr8_9864258     HPrz    T    C        1      2        2 
   8   chr8_9864258     ZBoe    T    C        0      0        2 
   8   chr8_9864258     ZGre    T    C        0      0        2 
   8   chr8_9864258     ZHar    T    C        0      0        2 
   8   chr8_9864258   Sample    T    C        1      2        2 
   8   chr8_9874154     AAsi    A    G        0      0        2 
   8   chr8_9874154     AKia    A    G        0      0        2 
   8   chr8_9874154     AOna    A    G        0      0        2 
   8   chr8_9874154     ASom    A    G      0.5      1        2 
   8   chr8_9874154     HCab    A    G        0      0        2 
   8   chr8_9874154     HPrz    A    G        0      0        2 
   8   chr8_9874154     ZBoe    A    G        0      0        2 
   8   chr8_9874154     ZGre    A    G        0      0        2 
   8   chr8_9874154     ZHar    A    G        0      0        2 
   8   chr8_9874154   Sample    A    G        0      0        2 
   8   chr8_9876361     AAsi    T    C        0      0        2 
   8   chr8_9876361     AKia    T    C        0      0        2 
   8   chr8_9876361     AOna    T    C        0      0        2 
   8   chr8_9876361     ASom    T    C        0      0        2 
   8   chr8_9876361     HCab    T    C        0      0        2 
   8   chr8_9876361     HPrz    T    C        0      0        2 
   8   chr8_9876361     ZBoe    T    C        1      2        2 
   8   chr8_9876361     ZGre    T    C        0      0        2 
   8   chr8_9876361     ZHar    T    C        0      0        2 
   8   chr8_9876361   Sample    T    C        0      0        2 
   8   chr8_9878331     AAsi    G    A        1      2        2 
   8   chr8_9878331     AKia    G    A        0      0        2 
   8   chr8_9878331     AOna    G    A        0      0        2 
   8   chr8_9878331     ASom    G    A        0      0        2 
   8   chr8_9878331     HCab    G    A        0      0        2 
   8   chr8_9878331     HPrz    G    A        0      0        2 
   8   chr8_9878331     ZBoe    G    A        0      0        2 
   8   chr8_9878331     ZGre    G    A        0      0        2 
   8   chr8_9878331     ZHar    G    A        0      0        2 
   8   chr8_9878331   Sample    G    A        0      0        2 
   8   chr8_9880300     AAsi    C    T        0      0        2 
   8   chr8_9880300     AKia    C    T        1      2        2 
   8   chr8_9880300     AOna    C    T        1      2        2 
   8   chr8_9880300     ASom    C    T        0      0        2 
   8   chr8_9880300     HCab    C    T        0      0        2 
   8   chr8_9880300     HPrz    C    T        0      0        2 
   8   chr8_9880300     ZBoe    C    T        0      0        2 
   8   chr8_9880300     ZGre    C    T        0      0        2 
   8   chr8_9880300     ZHar    C    T        0      0        2 
   8   chr8_9880300   Sample    C    T        0      0        2 
   8   chr8_9883470     AAsi    T    C        0      0        2 
   8   chr8_9883470     AKia    T    C        0      0        2 
   8   chr8_9883470     AOna    T    C        0      0        2 
   8   chr8_9883470     ASom    T    C        0      0        2 
   8   chr8_9883470     HCab    T    C        1      2        2 
   8   chr8_9883470     HPrz    T    C        1      2        2 
   8   chr8_9883470     ZBoe    T    C        0      0        2 
   8   chr8_9883470     ZGre    T    C        0      0        2 
   8   chr8_9883470     ZHar    T    C        0      0        2 
   8   chr8_9883470   Sample    T    C        1      2        2 
   8   chr8_9889627     AAsi    A    G        0      0        2 
   8   chr8_9889627     AKia    A    G        0      0        2 
   8   chr8_9889627     AOna    A    G        0      0        2 
   8   chr8_9889627     ASom    A    G        0      0        2 
   8   chr8_9889627     HCab    A    G        1      2        2 
   8   chr8_9889627     HPrz    A    G        1      2        2 
   8   chr8_9889627     ZBoe    A    G        0      0        2 
   8   chr8_9889627     ZGre    A    G        0      0        2 
   8   chr8_9889627     ZHar    A    G        0      0        2 
   8   chr8_9889627   Sample    A    G        1      2        2 
   8   chr8_9891460     AAsi    T    C        0      0        2 
   8   chr8_9891460     AKia    T    C        0      0        2 
   8   chr8_9891460     AOna    T    C        0      0        2 
   8   chr8_9891460     ASom    T    C        0      0        2 
   8   chr8_9891460     HCab    T    C        0      0        2 
   8   chr8_9891460     HPrz    T    C      0.5      1        2 
   8   chr8_9891460     ZBoe    T    C        0      0        2 
   8   chr8_9891460     ZGre    T    C        0      0        2 
   8   chr8_9891460     ZHar    T    C        0      0        2 
   8   chr8_9891460   Sample    T    C        0      0        2 
   8   chr8_9895104     AAsi    G    A        0      0        2 
   8   chr8_9895104     AKia    G    A        0      0        2 
   8   chr8_9895104     AOna    G    A        0      0        2 
   8   chr8_9895104     ASom    G    A        0      0        2 
   8   chr8_9895104     HCab    G    A        1      2        2 
   8   chr8_9895104     HPrz    G    A        1      2        2 
   8   chr8_9895104     ZBoe    G    A        0      0        2 
   8   chr8_9895104     ZGre    G    A        0      0        2 
   8   chr8_9895104     ZHar    G    A        0      0        2 
   8   chr8_9895104   Sample    G    A        1      2        2 
   8   chr8_9896071     AAsi    C    A        0      0        2 
   8   chr8_9896071     AKia    C    A        0      0        2 
   8   chr8_9896071     AOna    C    A        0      0        2 
   8   chr8_9896071     ASom    C    A        0      0        2 
   8   chr8_9896071     HCab    C    A        0      0        2 
   8   chr8_9896071     HPrz    C    A        0      0        2 
   8   chr8_9896071     ZBoe    C    A        1      2        2 
   8   chr8_9896071     ZGre    C    A        0      0        2 
   8   chr8_9896071     ZHar    C    A        0      0        2 
   8   chr8_9896071   Sample    C    A        0      0        2 
   8   chr8_9896392     AAsi    A    G        0      0        2 
   8   chr8_9896392     AKia    A    G        0      0        2 
   8   chr8_9896392     AOna    A    G        0      0        2 
   8   chr8_9896392     ASom    A    G        0      0        2 
   8   chr8_9896392     HCab    A    G        1      2        2 
   8   chr8_9896392     HPrz    A    G        1      2        2 
   8   chr8_9896392     ZBoe    A    G        0      0        2 
   8   chr8_9896392     ZGre    A    G        0      0        2 
   8   chr8_9896392     ZHar    A    G        0      0        2 
   8   chr8_9896392   Sample    A    G        1      2        2 
   8   chr8_9896770     AAsi    T    C        0      0        2 
   8   chr8_9896770     AKia    T    C        0      0        2 
   8   chr8_9896770     AOna    T    C        0      0        2 
   8   chr8_9896770     ASom    T    C        0      0        2 
   8   chr8_9896770     HCab    T    C      0.5      1        2 
   8   chr8_9896770     HPrz    T    C        0      0        2 
   8   chr8_9896770     ZBoe    T    C        0      0        2 
   8   chr8_9896770     ZGre    T    C        0      0        2 
   8   chr8_9896770     ZHar    T    C        0      0        2 
   8   chr8_9896770   Sample    T    C        0      0        2 
   8   chr8_9900307     AAsi    C    T        0      0        2 
   8   chr8_9900307     AKia    C    T        0      0        2 
   8   chr8_9900307     AOna    C    T        0      0        2 
   8   chr8_9900307     ASom    C    T        0      0        2 
   8   chr8_9900307     HCab    C    T        0      0        2 
   8   chr8_9900307     HPrz    C    T        0      0        2 
   8   chr8_9900307     ZBoe    C    T        0      0        2 
   8   chr8_9900307     ZGre    C    T        0      0        2 
   8   chr8_9900307     ZHar    C    T        1      2        2 
   8   chr8_9900307   Sample    C    T        0      0        2 
   8   chr8_9901744     AAsi    G    A        0      0        2 
   8   chr8_9901744     AKia    G    A        0      0        2 
   8   chr8_9901744     AOna    G    A        0      0        2 
   8   chr8_9901744     ASom    G    A        0      0        2 
   8   chr8_9901744     HCab    G    A        1      2        2 
   8   chr8_9901744     HPrz    G    A        1      2        2 
   8   chr8_9901744     ZBoe    G    A        0      0        2 
   8   chr8_9901744     ZGre    G    A        0      0        2 
   8   chr8_9901744     ZHar    G    A        0      0        2 
   8   chr8_9901744   Sample    G    A        1      2        2 
   8   chr8_9901950     AAsi    C    T        0      0        2 
   8   chr8_9901950     AKia    C    T        0      0        2 
   8   chr8_9901950     AOna    C    T        0      0        2 
   8   chr8_9901950     ASom    C    T        0      0        2 
   8   chr8_9901950     HCab    C    T        1      2        2 
   8   chr8_9901950     HPrz    C    T        1      2        2 
   8   chr8_9901950     ZBoe    C    T        0      0        2 
   8   chr8_9901950     ZGre    C    T        0      0        2 
   8   chr8_9901950     ZHar    C    T        0      0        2 
   8   chr8_9901950   Sample    C    T        1      2        2 
   8   chr8_9907803     AAsi    A    G        0      0        2 
   8   chr8_9907803     AKia    A    G        0      0        2 
   8   chr8_9907803     AOna    A    G        0      0        2 
   8   chr8_9907803     ASom    A    G        0      0        2 
   8   chr8_9907803     HCab    A    G        1      2        2 
   8   chr8_9907803     HPrz    A    G        0      0        2 
   8   chr8_9907803     ZBoe    A    G        0      0        2 
   8   chr8_9907803     ZGre    A    G        0      0        2 
   8   chr8_9907803     ZHar    A    G        0      0        2 
   8   chr8_9907803   Sample    A    G        0      0        2 
   8   chr8_9907983     AAsi    T    C        0      0        2 
   8   chr8_9907983     AKia    T    C        0      0        2 
   8   chr8_9907983     AOna    T    C        0      0        2 
   8   chr8_9907983     ASom    T    C        0      0        2 
   8   chr8_9907983     HCab    T    C        1      2        2 
   8   chr8_9907983     HPrz    T    C        1      2        2 
   8   chr8_9907983     ZBoe    T    C        0      0        2 
   8   chr8_9907983     ZGre    T    C        0      0        2 
   8   chr8_9907983     ZHar    T    C        0      0        2 
   8   chr8_9907983   Sample    T    C        1      2        2 
   8   chr8_9908998     AAsi    G    A        0      0        2 
   8   chr8_9908998     AKia    G    A        0      0        2 
   8   chr8_9908998     AOna    G    A        0      0        2 
   8   chr8_9908998     ASom    G    A        0      0        2 
   8   chr8_9908998     HCab    G    A        0      0        2 
   8   chr8_9908998     HPrz    G    A        0      0        2 
   8   chr8_9908998     ZBoe    G    A        1      2        2 
   8   chr8_9908998     ZGre    G    A        0      0        2 
   8   chr8_9908998     ZHar    G    A        0      0        2 
   8   chr8_9908998   Sample    G    A        0      0        2 
   8   chr8_9911083     AAsi    A    G        0      0        2 
   8   chr8_9911083     AKia    A    G        0      0        2 
   8   chr8_9911083     AOna    A    G        0      0        2 
   8   chr8_9911083     ASom    A    G        0      0        2 
   8   chr8_9911083     HCab    A    G        1      2        2 
   8   chr8_9911083     HPrz    A    G        1      2        2 
   8   chr8_9911083     ZBoe    A    G        0      0        2 
   8   chr8_9911083     ZGre    A    G        0      0        2 
   8   chr8_9911083     ZHar    A    G        0      0        2 
   8   chr8_9911083   Sample    A    G        1      2        2 
   8   chr8_9913880     AAsi    G    C        0      0        2 
   8   chr8_9913880     AKia    G    C        0      0        2 
   8   chr8_9913880     AOna    G    C        0      0        2 
   8   chr8_9913880     ASom    G    C        0      0        2 
   8   chr8_9913880     HCab    G    C        1      2        2 
   8   chr8_9913880     HPrz    G    C        1      2        2 
   8   chr8_9913880     ZBoe    G    C        0      0        2 
   8   chr8_9913880     ZGre    G    C        0      0        2 
   8   chr8_9913880     ZHar    G    C        0      0        2 
   8   chr8_9913880   Sample    G    C        1      2        2 
   8   chr8_9918434     AAsi    A    G      0.5      1        2 
   8   chr8_9918434     AKia    A    G        0      0        2 
   8   chr8_9918434     AOna    A    G        0      0        2 
   8   chr8_9918434     ASom    A    G        0      0        2 
   8   chr8_9918434     HCab    A    G        0      0        2 
   8   chr8_9918434     HPrz    A    G        0      0        2 
   8   chr8_9918434     ZBoe    A    G        0      0        2 
   8   chr8_9918434     ZGre    A    G        0      0        2 
   8   chr8_9918434     ZHar    A    G        0      0        2 
   8   chr8_9918434   Sample    A    G        0      0        2 
   8   chr8_9923063     AAsi    C    T        0      0        2 
   8   chr8_9923063     AKia    C    T        0      0        2 
   8   chr8_9923063     AOna    C    T        0      0        2 
   8   chr8_9923063     ASom    C    T        0      0        2 
   8   chr8_9923063     HCab    C    T        1      2        2 
   8   chr8_9923063     HPrz    C    T        1      2        2 
   8   chr8_9923063     ZBoe    C    T        0      0        2 
   8   chr8_9923063     ZGre    C    T        0      0        2 
   8   chr8_9923063     ZHar    C    T        0      0        2 
   8   chr8_9923063   Sample    C    T        1      2        2 
   8   chr8_9923487     AAsi    G    A        0      0        2 
   8   chr8_9923487     AKia    G    A        0      0        2 
   8   chr8_9923487     AOna    G    A        0      0        2 
   8   chr8_9923487     ASom    G    A        0      0        2 
   8   chr8_9923487     HCab    G    A        0      0        2 
   8   chr8_9923487     HPrz    G    A      0.5      1        2 
   8   chr8_9923487     ZBoe    G    A        0      0        2 
   8   chr8_9923487     ZGre    G    A        0      0        2 
   8   chr8_9923487     ZHar    G    A        0      0        2 
   8   chr8_9923487   Sample    G    A        0      0        2 
   8   chr8_9928855     AAsi    T    C        0      0        2 
   8   chr8_9928855     AKia    T    C      0.5      1        2 
   8   chr8_9928855     AOna    T    C        0      0        2 
   8   chr8_9928855     ASom    T    C        0      0        2 
   8   chr8_9928855     HCab    T    C        0      0        2 
   8   chr8_9928855     HPrz    T    C        0      0        2 
   8   chr8_9928855     ZBoe    T    C        0      0        2 
   8   chr8_9928855     ZGre    T    C        0      0        2 
   8   chr8_9928855     ZHar    T    C        0      0        2 
   8   chr8_9928855   Sample    T    C        0      0        2 
   8   chr8_9929385     AAsi    T    C        0      0        2 
   8   chr8_9929385     AKia    T    C        0      0        2 
   8   chr8_9929385     AOna    T    C        0      0        2 
   8   chr8_9929385     ASom    T    C        0      0        2 
   8   chr8_9929385     HCab    T    C        1      2        2 
   8   chr8_9929385     HPrz    T    C        1      2        2 
   8   chr8_9929385     ZBoe    T    C        0      0        2 
   8   chr8_9929385     ZGre    T    C        0      0        2 
   8   chr8_9929385     ZHar    T    C        0      0        2 
   8   chr8_9929385   Sample    T    C        1      2        2 
   8   chr8_9932524     AAsi    G    A        0      0        2 
   8   chr8_9932524     AKia    G    A        1      2        2 
   8   chr8_9932524     AOna    G    A      0.5      1        2 
   8   chr8_9932524     ASom    G    A        0      0        2 
   8   chr8_9932524     HCab    G    A        1      2        2 
   8   chr8_9932524     HPrz    G    A        1      2        2 
   8   chr8_9932524     ZBoe    G    A        0      0        2 
   8   chr8_9932524     ZGre    G    A        0      0        2 
   8   chr8_9932524     ZHar    G    A        0      0        2 
   8   chr8_9932524   Sample    G    A        1      2        2 
   8   chr8_9933479     AAsi    C    T        1      2        2 
   8   chr8_9933479     AKia    C    T        0      0        2 
   8   chr8_9933479     AOna    C    T        0      0        2 
   8   chr8_9933479     ASom    C    T        1      2        2 
   8   chr8_9933479     HCab    C    T        1      2        2 
   8   chr8_9933479     HPrz    C    T        1      2        2 
   8   chr8_9933479     ZBoe    C    T        0      0        2 
   8   chr8_9933479     ZGre    C    T        0      0        2 
   8   chr8_9933479     ZHar    C    T        0      0        2 
   8   chr8_9933479   Sample    C    T        1      2        2 
   8   chr8_9933493     AAsi    A    G        0      0        2 
   8   chr8_9933493     AKia    A    G        0      0        2 
   8   chr8_9933493     AOna    A    G        0      0        2 
   8   chr8_9933493     ASom    A    G        0      0        2 
   8   chr8_9933493     HCab    A    G        1      2        2 
   8   chr8_9933493     HPrz    A    G        1      2        2 
   8   chr8_9933493     ZBoe    A    G        0      0        2 
   8   chr8_9933493     ZGre    A    G        0      0        2 
   8   chr8_9933493     ZHar    A    G        0      0        2 
   8   chr8_9933493   Sample    A    G        1      2        2 
   8   chr8_9933705     AAsi    C    T        0      0        2 
   8   chr8_9933705     AKia    C    T        0      0        2 
   8   chr8_9933705     AOna    C    T        0      0        2 
   8   chr8_9933705     ASom    C    T        1      2        2 
   8   chr8_9933705     HCab    C    T        0      0        2 
   8   chr8_9933705     HPrz    C    T        0      0        2 
   8   chr8_9933705     ZBoe    C    T        0      0        2 
   8   chr8_9933705     ZGre    C    T        0      0        2 
   8   chr8_9933705     ZHar    C    T        0      0        2 
   8   chr8_9933705   Sample    C    T        0      0        2 
   8   chr8_9937322     AAsi    G    A        0      0        2 
   8   chr8_9937322     AKia    G    A        0      0        2 
   8   chr8_9937322     AOna    G    A        0      0        2 
   8   chr8_9937322     ASom    G    A        0      0        2 
   8   chr8_9937322     HCab    G    A        0      0        2 
   8   chr8_9937322     HPrz    G    A        0      0        2 
   8   chr8_9937322     ZBoe    G    A        0      0        2 
   8   chr8_9937322     ZGre    G    A        1      2        2 
   8   chr8_9937322     ZHar    G    A        0      0        2 
   8   chr8_9937322   Sample    G    A        0      0        2 
   8   chr8_9939228     AAsi    A    G        0      0        2 
   8   chr8_9939228     AKia    A    G        0      0        2 
   8   chr8_9939228     AOna    A    G        0      0        2 
   8   chr8_9939228     ASom    A    G        0      0        2 
   8   chr8_9939228     HCab    A    G        0      0        2 
   8   chr8_9939228     HPrz    A    G        0      0        2 
   8   chr8_9939228     ZBoe    A    G      0.5      1        2 
   8   chr8_9939228     ZGre    A    G        0      0        2 
   8   chr8_9939228     ZHar    A    G        0      0        2 
   8   chr8_9939228   Sample    A    G        0      0        2 
   8   chr8_9942500     AAsi    C    A        0      0        2 
   8   chr8_9942500     AKia    C    A      0.5      1        2 
   8   chr8_9942500     AOna    C    A        0      0        2 
   8   chr8_9942500     ASom    C    A        0      0        2 
   8   chr8_9942500     HCab    C    A        0      0        2 
   8   chr8_9942500     HPrz    C    A        0      0        2 
   8   chr8_9942500     ZBoe    C    A        0      0        2 
   8   chr8_9942500     ZGre    C    A        0      0        2 
   8   chr8_9942500     ZHar    C    A        0      0        2 
   8   chr8_9942500   Sample    C    A        0      0        2 
   8   chr8_9951858     AAsi    G    C        0      0        2 
   8   chr8_9951858     AKia    G    C        0      0        2 
   8   chr8_9951858     AOna    G    C      0.5      1        2 
   8   chr8_9951858     ASom    G    C        0      0        2 
   8   chr8_9951858     HCab    G    C        0      0        2 
   8   chr8_9951858     HPrz    G    C        0      0        2 
   8   chr8_9951858     ZBoe    G    C        0      0        2 
   8   chr8_9951858     ZGre    G    C        0      0        2 
   8   chr8_9951858     ZHar    G    C        0      0        2 
   8   chr8_9951858   Sample    G    C        0      0        2 
   8   chr8_9955480     AAsi    G    C        0      0        2 
   8   chr8_9955480     AKia    G    C        0      0        2 
   8   chr8_9955480     AOna    G    C        0      0        2 
   8   chr8_9955480     ASom    G    C        0      0        2 
   8   chr8_9955480     HCab    G    C        1      2        2 
   8   chr8_9955480     HPrz    G    C        1      2        2 
   8   chr8_9955480     ZBoe    G    C        0      0        2 
   8   chr8_9955480     ZGre    G    C        0      0        2 
   8   chr8_9955480     ZHar    G    C        0      0        2 
   8   chr8_9955480   Sample    G    C        1      2        2 
   8   chr8_9955606     AAsi    T    C        0      0        2 
   8   chr8_9955606     AKia    T    C      0.5      1        2 
   8   chr8_9955606     AOna    T    C        0      0        2 
   8   chr8_9955606     ASom    T    C        0      0        2 
   8   chr8_9955606     HCab    T    C        0      0        2 
   8   chr8_9955606     HPrz    T    C        0      0        2 
   8   chr8_9955606     ZBoe    T    C        0      0        2 
   8   chr8_9955606     ZGre    T    C        0      0        2 
   8   chr8_9955606     ZHar    T    C        0      0        2 
   8   chr8_9955606   Sample    T    C        0      0        2 
   8   chr8_9955737     AAsi    T    C        0      0        2 
   8   chr8_9955737     AKia    T    C        0      0        2 
   8   chr8_9955737     AOna    T    C        0      0        2 
   8   chr8_9955737     ASom    T    C        0      0        2 
   8   chr8_9955737     HCab    T    C        1      2        2 
   8   chr8_9955737     HPrz    T    C        1      2        2 
   8   chr8_9955737     ZBoe    T    C        0      0        2 
   8   chr8_9955737     ZGre    T    C        0      0        2 
   8   chr8_9955737     ZHar    T    C        0      0        2 
   8   chr8_9955737   Sample    T    C        1      2        2 
   8   chr8_9955960     AAsi    G    C        0      0        2 
   8   chr8_9955960     AKia    G    C        0      0        2 
   8   chr8_9955960     AOna    G    C        0      0        2 
   8   chr8_9955960     ASom    G    C        0      0        2 
   8   chr8_9955960     HCab    G    C        1      2        2 
   8   chr8_9955960     HPrz    G    C        1      2        2 
   8   chr8_9955960     ZBoe    G    C        0      0        2 
   8   chr8_9955960     ZGre    G    C        0      0        2 
   8   chr8_9955960     ZHar    G    C        0      0        2 
   8   chr8_9955960   Sample    G    C        1      2        2 
   8   chr8_9956002     AAsi    T    C        0      0        2 
   8   chr8_9956002     AKia    T    C        0      0        2 
   8   chr8_9956002     AOna    T    C        0      0        2 
   8   chr8_9956002     ASom    T    C        0      0        2 
   8   chr8_9956002     HCab    T    C        0      0        2 
   8   chr8_9956002     HPrz    T    C        0      0        2 
   8   chr8_9956002     ZBoe    T    C        0      0        2 
   8   chr8_9956002     ZGre    T    C        1      2        2 
   8   chr8_9956002     ZHar    T    C        1      2        2 
   8   chr8_9956002   Sample    T    C        0      0        2 
   8   chr8_9957144     AAsi    C    G        0      0        2 
   8   chr8_9957144     AKia    C    G        0      0        2 
   8   chr8_9957144     AOna    C    G        0      0        2 
   8   chr8_9957144     ASom    C    G        0      0        2 
   8   chr8_9957144     HCab    C    G        0      0        2 
   8   chr8_9957144     HPrz    C    G        0      0        2 
   8   chr8_9957144     ZBoe    C    G        0      0        2 
   8   chr8_9957144     ZGre    C    G      0.5      1        2 
   8   chr8_9957144     ZHar    C    G        0      0        2 
   8   chr8_9957144   Sample    C    G        0      0        2 
   8   chr8_9957314     AAsi    C    A        0      0        2 
   8   chr8_9957314     AKia    C    A        0      0        2 
   8   chr8_9957314     AOna    C    A        0      0        2 
   8   chr8_9957314     ASom    C    A        0      0        2 
   8   chr8_9957314     HCab    C    A        0      0        2 
   8   chr8_9957314     HPrz    C    A        0      0        2 
   8   chr8_9957314     ZBoe    C    A        1      2        2 
   8   chr8_9957314     ZGre    C    A        1      2        2 
   8   chr8_9957314     ZHar    C    A        1      2        2 
   8   chr8_9957314   Sample    C    A        0      0        2 
   8   chr8_9957363     AAsi    C    T        0      0        2 
   8   chr8_9957363     AKia    C    T        0      0        2 
   8   chr8_9957363     AOna    C    T        0      0        2 
   8   chr8_9957363     ASom    C    T        0      0        2 
   8   chr8_9957363     HCab    C    T        1      2        2 
   8   chr8_9957363     HPrz    C    T        1      2        2 
   8   chr8_9957363     ZBoe    C    T        0      0        2 
   8   chr8_9957363     ZGre    C    T        0      0        2 
   8   chr8_9957363     ZHar    C    T        0      0        2 
   8   chr8_9957363   Sample    C    T        1      2        2 
   8   chr8_9958956     AAsi    A    T        0      0        2 
   8   chr8_9958956     AKia    A    T        0      0        2 
   8   chr8_9958956     AOna    A    T        0      0        2 
   8   chr8_9958956     ASom    A    T        1      2        2 
   8   chr8_9958956     HCab    A    T        0      0        2 
   8   chr8_9958956     HPrz    A    T        0      0        2 
   8   chr8_9958956     ZBoe    A    T        0      0        2 
   8   chr8_9958956     ZGre    A    T        0      0        2 
   8   chr8_9958956     ZHar    A    T        0      0        2 
   8   chr8_9958956   Sample    A    T        0      0        2 
   8   chr8_9961463     AAsi    T    C        0      0        2 
   8   chr8_9961463     AKia    T    C        0      0        2 
   8   chr8_9961463     AOna    T    C        0      0        2 
   8   chr8_9961463     ASom    T    C        0      0        2 
   8   chr8_9961463     HCab    T    C        1      2        2 
   8   chr8_9961463     HPrz    T    C        1      2        2 
   8   chr8_9961463     ZBoe    T    C        0      0        2 
   8   chr8_9961463     ZGre    T    C        0      0        2 
   8   chr8_9961463     ZHar    T    C        1      2        2 
   8   chr8_9961463   Sample    T    C        1      2        2 
   8   chr8_9963522     AAsi    G    C        0      0        2 
   8   chr8_9963522     AKia    G    C        0      0        2 
   8   chr8_9963522     AOna    G    C        0      0        2 
   8   chr8_9963522     ASom    G    C        0      0        2 
   8   chr8_9963522     HCab    G    C        1      2        2 
   8   chr8_9963522     HPrz    G    C        1      2        2 
   8   chr8_9963522     ZBoe    G    C        0      0        2 
   8   chr8_9963522     ZGre    G    C        0      0        2 
   8   chr8_9963522     ZHar    G    C        0      0        2 
   8   chr8_9963522   Sample    G    C        1      2        2 
   8   chr8_9969390     AAsi    G    A        0      0        2 
   8   chr8_9969390     AKia    G    A      0.5      1        2 
   8   chr8_9969390     AOna    G    A        0      0        2 
   8   chr8_9969390     ASom    G    A        0      0        2 
   8   chr8_9969390     HCab    G    A        0      0        2 
   8   chr8_9969390     HPrz    G    A        0      0        2 
   8   chr8_9969390     ZBoe    G    A        0      0        2 
   8   chr8_9969390     ZGre    G    A        0      0        2 
   8   chr8_9969390     ZHar    G    A        0      0        2 
   8   chr8_9969390   Sample    G    A        0      0        2 
   8   chr8_9969914     AAsi    T    C        0      0        2 
   8   chr8_9969914     AKia    T    C        0      0        2 
   8   chr8_9969914     AOna    T    C        0      0        2 
   8   chr8_9969914     ASom    T    C        1      2        2 
   8   chr8_9969914     HCab    T    C        0      0        2 
   8   chr8_9969914     HPrz    T    C        0      0        2 
   8   chr8_9969914     ZBoe    T    C        0      0        2 
   8   chr8_9969914     ZGre    T    C        0      0        2 
   8   chr8_9969914     ZHar    T    C        0      0        2 
   8   chr8_9969914   Sample    T    C        0      0        2 
   8   chr8_9970775     AAsi    A    G        0      0        2 
   8   chr8_9970775     AKia    A    G        0      0        2 
   8   chr8_9970775     AOna    A    G        0      0        2 
   8   chr8_9970775     ASom    A    G        0      0        2 
   8   chr8_9970775     HCab    A    G        1      2        2 
   8   chr8_9970775     HPrz    A    G        1      2        2 
   8   chr8_9970775     ZBoe    A    G        0      0        2 
   8   chr8_9970775     ZGre    A    G        0      0        2 
   8   chr8_9970775     ZHar    A    G        0      0        2 
   8   chr8_9970775   Sample    A    G        1      2        2 
   8   chr8_9977929     AAsi    G    C        0      0        2 
   8   chr8_9977929     AKia    G    C        0      0        2 
   8   chr8_9977929     AOna    G    C        0      0        2 
   8   chr8_9977929     ASom    G    C        1      2        2 
   8   chr8_9977929     HCab    G    C        0      0        2 
   8   chr8_9977929     HPrz    G    C        0      0        2 
   8   chr8_9977929     ZBoe    G    C        0      0        2 
   8   chr8_9977929     ZGre    G    C        0      0        2 
   8   chr8_9977929     ZHar    G    C        0      0        2 
   8   chr8_9977929   Sample    G    C        0      0        2 
   8   chr8_9978262     AAsi    A    G        0      0        2 
   8   chr8_9978262     AKia    A    G        0      0        2 
   8   chr8_9978262     AOna    A    G      0.5      1        2 
   8   chr8_9978262     ASom    A    G        0      0        2 
   8   chr8_9978262     HCab    A    G        0      0        2 
   8   chr8_9978262     HPrz    A    G        0      0        2 
   8   chr8_9978262     ZBoe    A    G        0      0        2 
   8   chr8_9978262     ZGre    A    G        0      0        2 
   8   chr8_9978262     ZHar    A    G        0      0        2 
   8   chr8_9978262   Sample    A    G        0      0        2 
   8   chr8_9979722     AAsi    G    A        0      0        2 
   8   chr8_9979722     AKia    G    A        0      0        2 
   8   chr8_9979722     AOna    G    A        0      0        2 
   8   chr8_9979722     ASom    G    A        0      0        2 
   8   chr8_9979722     HCab    G    A        1      2        2 
   8   chr8_9979722     HPrz    G    A        1      2        2 
   8   chr8_9979722     ZBoe    G    A        0      0        2 
   8   chr8_9979722     ZGre    G    A        0      0        2 
   8   chr8_9979722     ZHar    G    A        0      0        2 
   8   chr8_9979722   Sample    G    A        1      2        2 
   8   chr8_9986052     AAsi    T    C        0      0        2 
   8   chr8_9986052     AKia    T    C        0      0        2 
   8   chr8_9986052     AOna    T    C        0      0        2 
   8   chr8_9986052     ASom    T    C        0      0        2 
   8   chr8_9986052     HCab    T    C        0      0        2 
   8   chr8_9986052     HPrz    T    C        0      0        2 
   8   chr8_9986052     ZBoe    T    C        0      0        2 
   8   chr8_9986052     ZGre    T    C        1      2        2 
   8   chr8_9986052     ZHar    T    C        0      0        2 
   8   chr8_9986052   Sample    T    C        0      0        2 
   8   chr8_9986161     AAsi    G    A        0      0        2 
   8   chr8_9986161     AKia    G    A        0      0        2 
   8   chr8_9986161     AOna    G    A        0      0        2 
   8   chr8_9986161     ASom    G    A        0      0        2 
   8   chr8_9986161     HCab    G    A      0.5      1        2 
   8   chr8_9986161     HPrz    G    A        1      2        2 
   8   chr8_9986161     ZBoe    G    A        0      0        2 
   8   chr8_9986161     ZGre    G    A        0      0        2 
   8   chr8_9986161     ZHar    G    A        0      0        2 
   8   chr8_9986161   Sample    G    A        1      2        2 
   8   chr8_9991169     AAsi    C    T        0      0        2 
   8   chr8_9991169     AKia    C    T        0      0        2 
   8   chr8_9991169     AOna    C    T        0      0        2 
   8   chr8_9991169     ASom    C    T        0      0        2 
   8   chr8_9991169     HCab    C    T        0      0        2 
   8   chr8_9991169     HPrz    C    T        0      0        2 
   8   chr8_9991169     ZBoe    C    T        0      0        2 
   8   chr8_9991169     ZGre    C    T      0.5      1        2 
   8   chr8_9991169     ZHar    C    T        0      0        2 
   8   chr8_9991169   Sample    C    T        0      0        2 
   8   chr8_9996691     AAsi    G    C        0      0        2 
   8   chr8_9996691     AKia    G    C        0      0        2 
   8   chr8_9996691     AOna    G    C        0      0        2 
   8   chr8_9996691     ASom    G    C        0      0        2 
   8   chr8_9996691     HCab    G    C        1      2        2 
   8   chr8_9996691     HPrz    G    C        1      2        2 
   8   chr8_9996691     ZBoe    G    C        0      0        2 
   8   chr8_9996691     ZGre    G    C        0      0        2 
   8   chr8_9996691     ZHar    G    C        0      0        2 
   8   chr8_9996691   Sample    G    C        1      2        2 
   8  chr8_10005307     AAsi    A    C        0      0        2 
   8  chr8_10005307     AKia    A    C        0      0        2 
   8  chr8_10005307     AOna    A    C      0.5      1        2 
   8  chr8_10005307     ASom    A    C        0      0        2 
   8  chr8_10005307     HCab    A    C        0      0        2 
   8  chr8_10005307     HPrz    A    C        0      0        2 
   8  chr8_10005307     ZBoe    A    C        0      0        2 
   8  chr8_10005307     ZGre    A    C        0      0        2 
   8  chr8_10005307     ZHar    A    C        0      0        2 
   8  chr8_10005307   Sample    A    C        0      0        2 
   8  chr8_10008551     AAsi    A    G        0      0        2 
   8  chr8_10008551     AKia    A    G      0.5      1        2 
   8  chr8_10008551     AOna    A    G        0      0        2 
   8  chr8_10008551     ASom    A    G        0      0        2 
   8  chr8_10008551     HCab    A    G      0.5      1        2 
   8  chr8_10008551     HPrz    A    G      0.5      1        2 
   8  chr8_10008551     ZBoe    A    G        0      0        2 
   8  chr8_10008551     ZGre    A    G        0      0        2 
   8  chr8_10008551     ZHar    A    G        0      0        2 
   8  chr8_10008551   Sample    A    G        0      0        2 
   8  chr8_10009531     AAsi    C    G        0      0        2 
   8  chr8_10009531     AKia    C    G        0      0        2 
   8  chr8_10009531     AOna    C    G        0      0        2 
   8  chr8_10009531     ASom    C    G        0      0        2 
   8  chr8_10009531     HCab    C    G        0      0        2 
   8  chr8_10009531     HPrz    C    G      0.5      1        2 
   8  chr8_10009531     ZBoe    C    G        0      0        2 
   8  chr8_10009531     ZGre    C    G        0      0        2 
   8  chr8_10009531     ZHar    C    G        0      0        2 
   8  chr8_10009531   Sample    C    G        0      0        2 
   8  chr8_10012524     AAsi    T    C        0      0        2 
   8  chr8_10012524     AKia    T    C        0      0        2 
   8  chr8_10012524     AOna    T    C        0      0        2 
   8  chr8_10012524     ASom    T    C        0      0        2 
   8  chr8_10012524     HCab    T    C        0      0        2 
   8  chr8_10012524     HPrz    T    C        0      0        2 
   8  chr8_10012524     ZBoe    T    C        0      0        2 
   8  chr8_10012524     ZGre    T    C        0      0        2 
   8  chr8_10012524     ZHar    T    C      0.5      1        2 
   8  chr8_10012524   Sample    T    C        0      0        2 
   8  chr8_10013765     AAsi    T    C        0      0        2 
   8  chr8_10013765     AKia    T    C        0      0        2 
   8  chr8_10013765     AOna    T    C        0      0        2 
   8  chr8_10013765     ASom    T    C        0      0        2 
   8  chr8_10013765     HCab    T    C        1      2        2 
   8  chr8_10013765     HPrz    T    C        1      2        2 
   8  chr8_10013765     ZBoe    T    C        0      0        2 
   8  chr8_10013765     ZGre    T    C        0      0        2 
   8  chr8_10013765     ZHar    T    C        0      0        2 
   8  chr8_10013765   Sample    T    C        1      2        2 
   8  chr8_10013882     AAsi    G    A        0      0        2 
   8  chr8_10013882     AKia    G    A        0      0        2 
   8  chr8_10013882     AOna    G    A        0      0        2 
   8  chr8_10013882     ASom    G    A        0      0        2 
   8  chr8_10013882     HCab    G    A        0      0        2 
   8  chr8_10013882     HPrz    G    A        0      0        2 
   8  chr8_10013882     ZBoe    G    A        0      0        2 
   8  chr8_10013882     ZGre    G    A      0.5      1        2 
   8  chr8_10013882     ZHar    G    A        0      0        2 
   8  chr8_10013882   Sample    G    A        0      0        2 
   8  chr8_10014821     AAsi    C    A        0      0        2 
   8  chr8_10014821     AKia    C    A        0      0        2 
   8  chr8_10014821     AOna    C    A        0      0        2 
   8  chr8_10014821     ASom    C    A        0      0        2 
   8  chr8_10014821     HCab    C    A        1      2        2 
   8  chr8_10014821     HPrz    C    A        1      2        2 
   8  chr8_10014821     ZBoe    C    A        0      0        2 
   8  chr8_10014821     ZGre    C    A        0      0        2 
   8  chr8_10014821     ZHar    C    A        0      0        2 
   8  chr8_10014821   Sample    C    A        1      2        2 
   8  chr8_10016987     AAsi    A    C        0      0        2 
   8  chr8_10016987     AKia    A    C        0      0        2 
   8  chr8_10016987     AOna    A    C        0      0        2 
   8  chr8_10016987     ASom    A    C        0      0        2 
   8  chr8_10016987     HCab    A    C        0      0        2 
   8  chr8_10016987     HPrz    A    C        0      0        2 
   8  chr8_10016987     ZBoe    A    C        0      0        2 
   8  chr8_10016987     ZGre    A    C      0.5      1        2 
   8  chr8_10016987     ZHar    A    C        0      0        2 
   8  chr8_10016987   Sample    A    C        0      0        2 
   8  chr8_10017192     AAsi    G    C        0      0        2 
   8  chr8_10017192     AKia    G    C        0      0        2 
   8  chr8_10017192     AOna    G    C        0      0        2 
   8  chr8_10017192     ASom    G    C        0      0        2 
   8  chr8_10017192     HCab    G    C        1      2        2 
   8  chr8_10017192     HPrz    G    C        1      2        2 
   8  chr8_10017192     ZBoe    G    C        0      0        2 
   8  chr8_10017192     ZGre    G    C        0      0        2 
   8  chr8_10017192     ZHar    G    C        0      0        2 
   8  chr8_10017192   Sample    G    C        1      2        2 
   8  chr8_10019002     AAsi    G    T        0      0        2 
   8  chr8_10019002     AKia    G    T        0      0        2 
   8  chr8_10019002     AOna    G    T        0      0        2 
   8  chr8_10019002     ASom    G    T        0      0        2 
   8  chr8_10019002     HCab    G    T        0      0        2 
   8  chr8_10019002     HPrz    G    T        0      0        2 
   8  chr8_10019002     ZBoe    G    T        0      0        2 
   8  chr8_10019002     ZGre    G    T        0      0        2 
   8  chr8_10019002     ZHar    G    T        1      2        2 
   8  chr8_10019002   Sample    G    T        0      0        2 
   8  chr8_10020487     AAsi    T    C        0      0        2 
   8  chr8_10020487     AKia    T    C        0      0        2 
   8  chr8_10020487     AOna    T    C        0      0        2 
   8  chr8_10020487     ASom    T    C        0      0        2 
   8  chr8_10020487     HCab    T    C        0      0        2 
   8  chr8_10020487     HPrz    T    C      0.5      1        2 
   8  chr8_10020487     ZBoe    T    C        0      0        2 
   8  chr8_10020487     ZGre    T    C        0      0        2 
   8  chr8_10020487     ZHar    T    C        0      0        2 
   8  chr8_10020487   Sample    T    C        0      0        2 
   8  chr8_10021082     AAsi    T    A        0      0        2 
   8  chr8_10021082     AKia    T    A      0.5      1        2 
   8  chr8_10021082     AOna    T    A        0      0        2 
   8  chr8_10021082     ASom    T    A        0      0        2 
   8  chr8_10021082     HCab    T    A        0      0        2 
   8  chr8_10021082     HPrz    T    A        0      0        2 
   8  chr8_10021082     ZBoe    T    A        0      0        2 
   8  chr8_10021082     ZGre    T    A        0      0        2 
   8  chr8_10021082     ZHar    T    A        0      0        2 
   8  chr8_10021082   Sample    T    A        0      0        2 
   8  chr8_10027281     AAsi    A    G        0      0        2 
   8  chr8_10027281     AKia    A    G        0      0        2 
   8  chr8_10027281     AOna    A    G        0      0        2 
   8  chr8_10027281     ASom    A    G        1      2        2 
   8  chr8_10027281     HCab    A    G        0      0        2 
   8  chr8_10027281     HPrz    A    G        0      0        2 
   8  chr8_10027281     ZBoe    A    G        0      0        2 
   8  chr8_10027281     ZGre    A    G        0      0        2 
   8  chr8_10027281     ZHar    A    G        0      0        2 
   8  chr8_10027281   Sample    A    G        0      0        2 
   8  chr8_10029001     AAsi    T    C        0      0        2 
   8  chr8_10029001     AKia    T    C      0.5      1        2 
   8  chr8_10029001     AOna    T    C        0      0        2 
   8  chr8_10029001     ASom    T    C        0      0        2 
   8  chr8_10029001     HCab    T    C        0      0        2 
   8  chr8_10029001     HPrz    T    C        0      0        2 
   8  chr8_10029001     ZBoe    T    C      0.5      1        2 
   8  chr8_10029001     ZGre    T    C        0      0        2 
   8  chr8_10029001     ZHar    T    C        0      0        2 
   8  chr8_10029001   Sample    T    C        0      0        2 
   8  chr8_10035763     AAsi    A    G        0      0        2 
   8  chr8_10035763     AKia    A    G        0      0        2 
   8  chr8_10035763     AOna    A    G        0      0        2 
   8  chr8_10035763     ASom    A    G        0      0        2 
   8  chr8_10035763     HCab    A    G        0      0        2 
   8  chr8_10035763     HPrz    A    G        0      0        2 
   8  chr8_10035763     ZBoe    A    G        0      0        2 
   8  chr8_10035763     ZGre    A    G        0      0        2 
   8  chr8_10035763     ZHar    A    G      0.5      1        2 
   8  chr8_10035763   Sample    A    G        0      0        2 
   8  chr8_10039235     AAsi    T    G        1      2        2 
   8  chr8_10039235     AKia    T    G      0.5      1        2 
   8  chr8_10039235     AOna    T    G        0      0        2 
   8  chr8_10039235     ASom    T    G        1      2        2 
   8  chr8_10039235     HCab    T    G        0      0        2 
   8  chr8_10039235     HPrz    T    G        0      0        2 
   8  chr8_10039235     ZBoe    T    G        0      0        2 
   8  chr8_10039235     ZGre    T    G        0      0        2 
   8  chr8_10039235     ZHar    T    G        0      0        2 
   8  chr8_10039235   Sample    T    G        0      0        2 
   8  chr8_10039517     AAsi    T    G        0      0        2 
   8  chr8_10039517     AKia    T    G        0      0        2 
   8  chr8_10039517     AOna    T    G        0      0        2 
   8  chr8_10039517     ASom    T    G        0      0        2 
   8  chr8_10039517     HCab    T    G        0      0        2 
   8  chr8_10039517     HPrz    T    G        0      0        2 
   8  chr8_10039517     ZBoe    T    G        0      0        2 
   8  chr8_10039517     ZGre    T    G        0      0        2 
   8  chr8_10039517     ZHar    T    G      0.5      1        2 
   8  chr8_10039517   Sample    T    G        0      0        2 
   8  chr8_10040890     AAsi    C    G        0      0        2 
   8  chr8_10040890     AKia    C    G        0      0        2 
   8  chr8_10040890     AOna    C    G        0      0        2 
   8  chr8_10040890     ASom    C    G        0      0        2 
   8  chr8_10040890     HCab    C    G        0      0        2 
   8  chr8_10040890     HPrz    C    G        0      0        2 
   8  chr8_10040890     ZBoe    C    G      0.5      1        2 
   8  chr8_10040890     ZGre    C    G        0      0        2 
   8  chr8_10040890     ZHar    C    G        0      0        2 
   8  chr8_10040890   Sample    C    G        0      0        2 
   8  chr8_10049707     AAsi    A    G        0      0        2 
   8  chr8_10049707     AKia    A    G      0.5      1        2 
   8  chr8_10049707     AOna    A    G        0      0        2 
   8  chr8_10049707     ASom    A    G        0      0        2 
   8  chr8_10049707     HCab    A    G        0      0        2 
   8  chr8_10049707     HPrz    A    G        0      0        2 
   8  chr8_10049707     ZBoe    A    G        0      0        2 
   8  chr8_10049707     ZGre    A    G        0      0        2 
   8  chr8_10049707     ZHar    A    G        0      0        2 
   8  chr8_10049707   Sample    A    G        0      0        2 
   8  chr8_10050186     AAsi    G    A        0      0        2 
   8  chr8_10050186     AKia    G    A        0      0        2 
   8  chr8_10050186     AOna    G    A        0      0        2 
   8  chr8_10050186     ASom    G    A        0      0        2 
   8  chr8_10050186     HCab    G    A        1      2        2 
   8  chr8_10050186     HPrz    G    A        1      2        2 
   8  chr8_10050186     ZBoe    G    A        0      0        2 
   8  chr8_10050186     ZGre    G    A        0      0        2 
   8  chr8_10050186     ZHar    G    A        0      0        2 
   8  chr8_10050186   Sample    G    A        1      2        2 
   8  chr8_10054439     AAsi    A    G        0      0        2 
   8  chr8_10054439     AKia    A    G        1      2        2 
   8  chr8_10054439     AOna    A    G        0      0        2 
   8  chr8_10054439     ASom    A    G        0      0        2 
   8  chr8_10054439     HCab    A    G        0      0        2 
   8  chr8_10054439     HPrz    A    G        0      0        2 
   8  chr8_10054439     ZBoe    A    G        0      0        2 
   8  chr8_10054439     ZGre    A    G        0      0        2 
   8  chr8_10054439     ZHar    A    G        0      0        2 
   8  chr8_10054439   Sample    A    G        0      0        2 
   8  chr8_10056456     AAsi    T    G        0      0        2 
   8  chr8_10056456     AKia    T    G        0      0        2 
   8  chr8_10056456     AOna    T    G        0      0        2 
   8  chr8_10056456     ASom    T    G        0      0        2 
   8  chr8_10056456     HCab    T    G        1      2        2 
   8  chr8_10056456     HPrz    T    G        1      2        2 
   8  chr8_10056456     ZBoe    T    G        0      0        2 
   8  chr8_10056456     ZGre    T    G        0      0        2 
   8  chr8_10056456     ZHar    T    G        0      0        2 
   8  chr8_10056456   Sample    T    G        1      2        2 
   8  chr8_10059509     AAsi    A    G        0      0        2 
   8  chr8_10059509     AKia    A    G        0      0        2 
   8  chr8_10059509     AOna    A    G        0      0        2 
   8  chr8_10059509     ASom    A    G        0      0        2 
   8  chr8_10059509     HCab    A    G        0      0        2 
   8  chr8_10059509     HPrz    A    G      0.5      1        2 
   8  chr8_10059509     ZBoe    A    G        0      0        2 
   8  chr8_10059509     ZGre    A    G        0      0        2 
   8  chr8_10059509     ZHar    A    G      0.5      1        2 
   8  chr8_10059509   Sample    A    G        1      2        2 
   8  chr8_10063144     AAsi    G    A        0      0        2 
   8  chr8_10063144     AKia    G    A        0      0        2 
   8  chr8_10063144     AOna    G    A        0      0        2 
   8  chr8_10063144     ASom    G    A        0      0        2 
   8  chr8_10063144     HCab    G    A        1      2        2 
   8  chr8_10063144     HPrz    G    A        1      2        2 
   8  chr8_10063144     ZBoe    G    A        0      0        2 
   8  chr8_10063144     ZGre    G    A        0      0        2 
   8  chr8_10063144     ZHar    G    A        0      0        2 
   8  chr8_10063144   Sample    G    A        1      2        2 
   8  chr8_10063338     AAsi    C    T        0      0        2 
   8  chr8_10063338     AKia    C    T        0      0        2 
   8  chr8_10063338     AOna    C    T        0      0        2 
   8  chr8_10063338     ASom    C    T        0      0        2 
   8  chr8_10063338     HCab    C    T        0      0        2 
   8  chr8_10063338     HPrz    C    T        0      0        2 
   8  chr8_10063338     ZBoe    C    T      0.5      1        2 
   8  chr8_10063338     ZGre    C    T        0      0        2 
   8  chr8_10063338     ZHar    C    T        0      0        2 
   8  chr8_10063338   Sample    C    T        0      0        2 
   8  chr8_10071130     AAsi    C    G        0      0        2 
   8  chr8_10071130     AKia    C    G        0      0        2 
   8  chr8_10071130     AOna    C    G        0      0        2 
   8  chr8_10071130     ASom    C    G        0      0        2 
   8  chr8_10071130     HCab    C    G        0      0        2 
   8  chr8_10071130     HPrz    C    G        0      0        2 
   8  chr8_10071130     ZBoe    C    G      0.5      1        2 
   8  chr8_10071130     ZGre    C    G        0      0        2 
   8  chr8_10071130     ZHar    C    G        0      0        2 
   8  chr8_10071130   Sample    C    G        0      0        2 
   8  chr8_10071160     AAsi    A    T        0      0        2 
   8  chr8_10071160     AKia    A    T        0      0        2 
   8  chr8_10071160     AOna    A    T        0      0        2 
   8  chr8_10071160     ASom    A    T        0      0        2 
   8  chr8_10071160     HCab    A    T        1      2        2 
   8  chr8_10071160     HPrz    A    T        1      2        2 
   8  chr8_10071160     ZBoe    A    T        0      0        2 
   8  chr8_10071160     ZGre    A    T        0      0        2 
   8  chr8_10071160     ZHar    A    T        0      0        2 
   8  chr8_10071160   Sample    A    T        1      2        2 
   8  chr8_10071435     AAsi    T    C      0.5      1        2 
   8  chr8_10071435     AKia    T    C        0      0        2 
   8  chr8_10071435     AOna    T    C        0      0        2 
   8  chr8_10071435     ASom    T    C        0      0        2 
   8  chr8_10071435     HCab    T    C        0      0        2 
   8  chr8_10071435     HPrz    T    C        0      0        2 
   8  chr8_10071435     ZBoe    T    C        0      0        2 
   8  chr8_10071435     ZGre    T    C        0      0        2 
   8  chr8_10071435     ZHar    T    C        0      0        2 
   8  chr8_10071435   Sample    T    C        0      0        2 
   8  chr8_10073002     AAsi    A    C        0      0        2 
   8  chr8_10073002     AKia    A    C        0      0        2 
   8  chr8_10073002     AOna    A    C        0      0        2 
   8  chr8_10073002     ASom    A    C        0      0        2 
   8  chr8_10073002     HCab    A    C      0.5      1        2 
   8  chr8_10073002     HPrz    A    C      0.5      1        2 
   8  chr8_10073002     ZBoe    A    C        0      0        2 
   8  chr8_10073002     ZGre    A    C        0      0        2 
   8  chr8_10073002     ZHar    A    C        0      0        2 
   8  chr8_10073002   Sample    A    C        0      0        2 
   8  chr8_10074563     AAsi    C    T        0      0        2 
   8  chr8_10074563     AKia    C    T        0      0        2 
   8  chr8_10074563     AOna    C    T        0      0        2 
   8  chr8_10074563     ASom    C    T        0      0        2 
   8  chr8_10074563     HCab    C    T        1      2        2 
   8  chr8_10074563     HPrz    C    T        1      2        2 
   8  chr8_10074563     ZBoe    C    T        0      0        2 
   8  chr8_10074563     ZGre    C    T        0      0        2 
   8  chr8_10074563     ZHar    C    T        0      0        2 
   8  chr8_10074563   Sample    C    T        1      2        2 
   8  chr8_10076086     AAsi    T    A        0      0        2 
   8  chr8_10076086     AKia    T    A        0      0        2 
   8  chr8_10076086     AOna    T    A        0      0        2 
   8  chr8_10076086     ASom    T    A        0      0        2 
   8  chr8_10076086     HCab    T    A        0      0        2 
   8  chr8_10076086     HPrz    T    A        0      0        2 
   8  chr8_10076086     ZBoe    T    A        0      0        2 
   8  chr8_10076086     ZGre    T    A        1      2        2 
   8  chr8_10076086     ZHar    T    A        0      0        2 
   8  chr8_10076086   Sample    T    A        0      0        2 
   8  chr8_10077146     AAsi    C    G        0      0        2 
   8  chr8_10077146     AKia    C    G        0      0        2 
   8  chr8_10077146     AOna    C    G        0      0        2 
   8  chr8_10077146     ASom    C    G        0      0        2 
   8  chr8_10077146     HCab    C    G        0      0        2 
   8  chr8_10077146     HPrz    C    G        0      0        2 
   8  chr8_10077146     ZBoe    C    G        1      2        2 
   8  chr8_10077146     ZGre    C    G        0      0        2 
   8  chr8_10077146     ZHar    C    G        0      0        2 
   8  chr8_10077146   Sample    C    G        0      0        2 
   8  chr8_10077241     AAsi    G    T        0      0        2 
   8  chr8_10077241     AKia    G    T        0      0        2 
   8  chr8_10077241     AOna    G    T        0      0        2 
   8  chr8_10077241     ASom    G    T        0      0        2 
   8  chr8_10077241     HCab    G    T        1      2        2 
   8  chr8_10077241     HPrz    G    T        1      2        2 
   8  chr8_10077241     ZBoe    G    T        0      0        2 
   8  chr8_10077241     ZGre    G    T        0      0        2 
   8  chr8_10077241     ZHar    G    T        0      0        2 
   8  chr8_10077241   Sample    G    T        1      2        2 
   8  chr8_10081655     AAsi    C    G        0      0        2 
   8  chr8_10081655     AKia    C    G        0      0        2 
   8  chr8_10081655     AOna    C    G        0      0        2 
   8  chr8_10081655     ASom    C    G        0      0        2 
   8  chr8_10081655     HCab    C    G        0      0        2 
   8  chr8_10081655     HPrz    C    G        0      0        2 
   8  chr8_10081655     ZBoe    C    G        0      0        2 
   8  chr8_10081655     ZGre    C    G      0.5      1        2 
   8  chr8_10081655     ZHar    C    G        0      0        2 
   8  chr8_10081655   Sample    C    G        0      0        2 
   8  chr8_10083430     AAsi    C    T        0      0        2 
   8  chr8_10083430     AKia    C    T      0.5      1        2 
   8  chr8_10083430     AOna    C    T      0.5      1        2 
   8  chr8_10083430     ASom    C    T        0      0        2 
   8  chr8_10083430     HCab    C    T        0      0        2 
   8  chr8_10083430     HPrz    C    T        0      0        2 
   8  chr8_10083430     ZBoe    C    T        0      0        2 
   8  chr8_10083430     ZGre    C    T        0      0        2 
   8  chr8_10083430     ZHar    C    T        0      0        2 
   8  chr8_10083430   Sample    C    T        0      0        2 
   8  chr8_10088867     AAsi    G    A        0      0        2 
   8  chr8_10088867     AKia    G    A      0.5      1        2 
   8  chr8_10088867     AOna    G    A        0      0        2 
   8  chr8_10088867     ASom    G    A        0      0        2 
   8  chr8_10088867     HCab    G    A        0      0        2 
   8  chr8_10088867     HPrz    G    A        0      0        2 
   8  chr8_10088867     ZBoe    G    A        0      0        2 
   8  chr8_10088867     ZGre    G    A        0      0        2 
   8  chr8_10088867     ZHar    G    A        0      0        2 
   8  chr8_10088867   Sample    G    A        0      0        2 
   8  chr8_10089706     AAsi    C    T        0      0        2 
   8  chr8_10089706     AKia    C    T        0      0        2 
   8  chr8_10089706     AOna    C    T        0      0        2 
   8  chr8_10089706     ASom    C    T        0      0        2 
   8  chr8_10089706     HCab    C    T        0      0        2 
   8  chr8_10089706     HPrz    C    T        0      0        2 
   8  chr8_10089706     ZBoe    C    T      0.5      1        2 
   8  chr8_10089706     ZGre    C    T        0      0        2 
   8  chr8_10089706     ZHar    C    T        0      0        2 
   8  chr8_10089706   Sample    C    T        0      0        2 
   8  chr8_10090775     AAsi    A    G      0.5      1        2 
   8  chr8_10090775     AKia    A    G        0      0        2 
   8  chr8_10090775     AOna    A    G        0      0        2 
   8  chr8_10090775     ASom    A    G        0      0        2 
   8  chr8_10090775     HCab    A    G        0      0        2 
   8  chr8_10090775     HPrz    A    G        0      0        2 
   8  chr8_10090775     ZBoe    A    G        0      0        2 
   8  chr8_10090775     ZGre    A    G        0      0        2 
   8  chr8_10090775     ZHar    A    G        0      0        2 
   8  chr8_10090775   Sample    A    G        0      0        2 
   8  chr8_10091257     AAsi    T    C        0      0        2 
   8  chr8_10091257     AKia    T    C        0      0        2 
   8  chr8_10091257     AOna    T    C        0      0        2 
   8  chr8_10091257     ASom    T    C        0      0        2 
   8  chr8_10091257     HCab    T    C        0      0        2 
   8  chr8_10091257     HPrz    T    C        0      0        2 
   8  chr8_10091257     ZBoe    T    C      0.5      1        2 
   8  chr8_10091257     ZGre    T    C        0      0        2 
   8  chr8_10091257     ZHar    T    C        0      0        2 
   8  chr8_10091257   Sample    T    C        0      0        2 
   8  chr8_10093784     AAsi    A    G        0      0        2 
   8  chr8_10093784     AKia    A    G        0      0        2 
   8  chr8_10093784     AOna    A    G        0      0        2 
   8  chr8_10093784     ASom    A    G        0      0        2 
   8  chr8_10093784     HCab    A    G        0      0        2 
   8  chr8_10093784     HPrz    A    G        0      0        2 
   8  chr8_10093784     ZBoe    A    G        0      0        2 
   8  chr8_10093784     ZGre    A    G        1      2        2 
   8  chr8_10093784     ZHar    A    G        0      0        2 
   8  chr8_10093784   Sample    A    G        0      0        2 
   8  chr8_10098168     AAsi    T    C        0      0        2 
   8  chr8_10098168     AKia    T    C        0      0        2 
   8  chr8_10098168     AOna    T    C        0      0        2 
   8  chr8_10098168     ASom    T    C        0      0        2 
   8  chr8_10098168     HCab    T    C      0.5      1        2 
   8  chr8_10098168     HPrz    T    C        0      0        2 
   8  chr8_10098168     ZBoe    T    C        0      0        2 
   8  chr8_10098168     ZGre    T    C        0      0        2 
   8  chr8_10098168     ZHar    T    C        0      0        2 
   8  chr8_10098168   Sample    T    C        1      2        2 
   8  chr8_10098480     AAsi    A    G        0      0        2 
   8  chr8_10098480     AKia    A    G        0      0        2 
   8  chr8_10098480     AOna    A    G        0      0        2 
   8  chr8_10098480     ASom    A    G        0      0        2 
   8  chr8_10098480     HCab    A    G        0      0        2 
   8  chr8_10098480     HPrz    A    G        0      0        2 
   8  chr8_10098480     ZBoe    A    G      0.5      1        2 
   8  chr8_10098480     ZGre    A    G        0      0        2 
   8  chr8_10098480     ZHar    A    G        0      0        2 
   8  chr8_10098480   Sample    A    G        0      0        2 
   8  chr8_10103037     AAsi    C    G        0      0        2 
   8  chr8_10103037     AKia    C    G        0      0        2 
   8  chr8_10103037     AOna    C    G        0      0        2 
   8  chr8_10103037     ASom    C    G        0      0        2 
   8  chr8_10103037     HCab    C    G      0.5      1        2 
   8  chr8_10103037     HPrz    C    G      0.5      1        2 
   8  chr8_10103037     ZBoe    C    G        0      0        2 
   8  chr8_10103037     ZGre    C    G        0      0        2 
   8  chr8_10103037     ZHar    C    G        0      0        2 
   8  chr8_10103037   Sample    C    G        0      0        2 
   8  chr8_10106773     AAsi    C    T        0      0        2 
   8  chr8_10106773     AKia    C    T        0      0        2 
   8  chr8_10106773     AOna    C    T        0      0        2 
   8  chr8_10106773     ASom    C    T        0      0        2 
   8  chr8_10106773     HCab    C    T        1      2        2 
   8  chr8_10106773     HPrz    C    T        1      2        2 
   8  chr8_10106773     ZBoe    C    T        0      0        2 
   8  chr8_10106773     ZGre    C    T        0      0        2 
   8  chr8_10106773     ZHar    C    T        0      0        2 
   8  chr8_10106773   Sample    C    T        1      2        2 
   8  chr8_10107351     AAsi    A    G        0      0        2 
   8  chr8_10107351     AKia    A    G        0      0        2 
   8  chr8_10107351     AOna    A    G      0.5      1        2 
   8  chr8_10107351     ASom    A    G        0      0        2 
   8  chr8_10107351     HCab    A    G        0      0        2 
   8  chr8_10107351     HPrz    A    G        0      0        2 
   8  chr8_10107351     ZBoe    A    G        0      0        2 
   8  chr8_10107351     ZGre    A    G        0      0        2 
   8  chr8_10107351     ZHar    A    G        0      0        2 
   8  chr8_10107351   Sample    A    G        0      0        2 
   8  chr8_10108320     AAsi    G    T        0      0        2 
   8  chr8_10108320     AKia    G    T        0      0        2 
   8  chr8_10108320     AOna    G    T        0      0        2 
   8  chr8_10108320     ASom    G    T        0      0        2 
   8  chr8_10108320     HCab    G    T        0      0        2 
   8  chr8_10108320     HPrz    G    T        0      0        2 
   8  chr8_10108320     ZBoe    G    T      0.5      1        2 
   8  chr8_10108320     ZGre    G    T        0      0        2 
   8  chr8_10108320     ZHar    G    T        0      0        2 
   8  chr8_10108320   Sample    G    T        0      0        2 
   8  chr8_10108713     AAsi    C    T        1      2        2 
   8  chr8_10108713     AKia    C    T        1      2        2 
   8  chr8_10108713     AOna    C    T        1      2        2 
   8  chr8_10108713     ASom    C    T        1      2        2 
   8  chr8_10108713     HCab    C    T        0      0        2 
   8  chr8_10108713     HPrz    C    T        0      0        2 
   8  chr8_10108713     ZBoe    C    T        0      0        2 
   8  chr8_10108713     ZGre    C    T        0      0        2 
   8  chr8_10108713     ZHar    C    T        0      0        2 
   8  chr8_10108713   Sample    C    T        0      0        2 
   8  chr8_10114250     AAsi    T    A        0      0        2 
   8  chr8_10114250     AKia    T    A        0      0        2 
   8  chr8_10114250     AOna    T    A      0.5      1        2 
   8  chr8_10114250     ASom    T    A        0      0        2 
   8  chr8_10114250     HCab    T    A        0      0        2 
   8  chr8_10114250     HPrz    T    A        0      0        2 
   8  chr8_10114250     ZBoe    T    A        0      0        2 
   8  chr8_10114250     ZGre    T    A        0      0        2 
   8  chr8_10114250     ZHar    T    A        0      0        2 
   8  chr8_10114250   Sample    T    A        0      0        2 
   8  chr8_10116494     AAsi    C    T        0      0        2 
   8  chr8_10116494     AKia    C    T        0      0        2 
   8  chr8_10116494     AOna    C    T        0      0        2 
   8  chr8_10116494     ASom    C    T        0      0        2 
   8  chr8_10116494     HCab    C    T        0      0        2 
   8  chr8_10116494     HPrz    C    T      0.5      1        2 
   8  chr8_10116494     ZBoe    C    T        0      0        2 
   8  chr8_10116494     ZGre    C    T        0      0        2 
   8  chr8_10116494     ZHar    C    T        0      0        2 
   8  chr8_10116494   Sample    C    T        0      0        2 
   8  chr8_10121206     AAsi    C    T        0      0        2 
   8  chr8_10121206     AKia    C    T      0.5      1        2 
   8  chr8_10121206     AOna    C    T        0      0        2 
   8  chr8_10121206     ASom    C    T        0      0        2 
   8  chr8_10121206     HCab    C    T        0      0        2 
   8  chr8_10121206     HPrz    C    T        0      0        2 
   8  chr8_10121206     ZBoe    C    T        0      0        2 
   8  chr8_10121206     ZGre    C    T        0      0        2 
   8  chr8_10121206     ZHar    C    T        0      0        2 
   8  chr8_10121206   Sample    C    T        0      0        2 
   8  chr8_10123221     AAsi    A    G        0      0        2 
   8  chr8_10123221     AKia    A    G        0      0        2 
   8  chr8_10123221     AOna    A    G        0      0        2 
   8  chr8_10123221     ASom    A    G        0      0        2 
   8  chr8_10123221     HCab    A    G        0      0        2 
   8  chr8_10123221     HPrz    A    G        0      0        2 
   8  chr8_10123221     ZBoe    A    G        0      0        2 
   8  chr8_10123221     ZGre    A    G      0.5      1        2 
   8  chr8_10123221     ZHar    A    G        0      0        2 
   8  chr8_10123221   Sample    A    G        0      0        2 
   8  chr8_10135505     AAsi    C    G        0      0        2 
   8  chr8_10135505     AKia    C    G        0      0        2 
   8  chr8_10135505     AOna    C    G        0      0        2 
   8  chr8_10135505     ASom    C    G        0      0        2 
   8  chr8_10135505     HCab    C    G        1      2        2 
   8  chr8_10135505     HPrz    C    G        1      2        2 
   8  chr8_10135505     ZBoe    C    G        0      0        2 
   8  chr8_10135505     ZGre    C    G        0      0        2 
   8  chr8_10135505     ZHar    C    G        0      0        2 
   8  chr8_10135505   Sample    C    G        1      2        2 
   8  chr8_10140848     AAsi    A    G        0      0        2 
   8  chr8_10140848     AKia    A    G        0      0        2 
   8  chr8_10140848     AOna    A    G        0      0        2 
   8  chr8_10140848     ASom    A    G        0      0        2 
   8  chr8_10140848     HCab    A    G        0      0        2 
   8  chr8_10140848     HPrz    A    G      0.5      1        2 
   8  chr8_10140848     ZBoe    A    G        0      0        2 
   8  chr8_10140848     ZGre    A    G        0      0        2 
   8  chr8_10140848     ZHar    A    G        0      0        2 
   8  chr8_10140848   Sample    A    G        0      0        2 
   8  chr8_10144328     AAsi    A    G        0      0        2 
   8  chr8_10144328     AKia    A    G        0      0        2 
   8  chr8_10144328     AOna    A    G        0      0        2 
   8  chr8_10144328     ASom    A    G        0      0        2 
   8  chr8_10144328     HCab    A    G        1      2        2 
   8  chr8_10144328     HPrz    A    G        1      2        2 
   8  chr8_10144328     ZBoe    A    G        0      0        2 
   8  chr8_10144328     ZGre    A    G        0      0        2 
   8  chr8_10144328     ZHar    A    G        0      0        2 
   8  chr8_10144328   Sample    A    G        1      2        2 
   8  chr8_10148751     AAsi    A    G        0      0        2 
   8  chr8_10148751     AKia    A    G        0      0        2 
   8  chr8_10148751     AOna    A    G        0      0        2 
   8  chr8_10148751     ASom    A    G        0      0        2 
   8  chr8_10148751     HCab    A    G        1      2        2 
   8  chr8_10148751     HPrz    A    G        1      2        2 
   8  chr8_10148751     ZBoe    A    G        0      0        2 
   8  chr8_10148751     ZGre    A    G        0      0        2 
   8  chr8_10148751     ZHar    A    G        0      0        2 
   8  chr8_10148751   Sample    A    G        1      2        2 
   8  chr8_10151595     AAsi    A    G        0      0        2 
   8  chr8_10151595     AKia    A    G      0.5      1        2 
   8  chr8_10151595     AOna    A    G        0      0        2 
   8  chr8_10151595     ASom    A    G        0      0        2 
   8  chr8_10151595     HCab    A    G        0      0        2 
   8  chr8_10151595     HPrz    A    G        0      0        2 
   8  chr8_10151595     ZBoe    A    G        0      0        2 
   8  chr8_10151595     ZGre    A    G        0      0        2 
   8  chr8_10151595     ZHar    A    G        0      0        2 
   8  chr8_10151595   Sample    A    G        0      0        2 
   8  chr8_10153285     AAsi    A    G        0      0        2 
   8  chr8_10153285     AKia    A    G        0      0        2 
   8  chr8_10153285     AOna    A    G        0      0        2 
   8  chr8_10153285     ASom    A    G        0      0        2 
   8  chr8_10153285     HCab    A    G        1      2        2 
   8  chr8_10153285     HPrz    A    G        1      2        2 
   8  chr8_10153285     ZBoe    A    G        0      0        2 
   8  chr8_10153285     ZGre    A    G        0      0        2 
   8  chr8_10153285     ZHar    A    G        0      0        2 
   8  chr8_10153285   Sample    A    G        1      2        2 
   8  chr8_10162064     AAsi    C    A        0      0        2 
   8  chr8_10162064     AKia    C    A        0      0        2 
   8  chr8_10162064     AOna    C    A        0      0        2 
   8  chr8_10162064     ASom    C    A        0      0        2 
   8  chr8_10162064     HCab    C    A        1      2        2 
   8  chr8_10162064     HPrz    C    A        1      2        2 
   8  chr8_10162064     ZBoe    C    A        0      0        2 
   8  chr8_10162064     ZGre    C    A        0      0        2 
   8  chr8_10162064     ZHar    C    A        0      0        2 
   8  chr8_10162064   Sample    C    A        1      2        2 
   8  chr8_10167283     AAsi    T    C        0      0        2 
   8  chr8_10167283     AKia    T    C        0      0        2 
   8  chr8_10167283     AOna    T    C        0      0        2 
   8  chr8_10167283     ASom    T    C        0      0        2 
   8  chr8_10167283     HCab    T    C        0      0        2 
   8  chr8_10167283     HPrz    T    C        0      0        2 
   8  chr8_10167283     ZBoe    T    C        0      0        2 
   8  chr8_10167283     ZGre    T    C        1      2        2 
   8  chr8_10167283     ZHar    T    C        0      0        2 
   8  chr8_10167283   Sample    T    C        0      0        2 
   8  chr8_10173957     AAsi    G    T        0      0        2 
   8  chr8_10173957     AKia    G    T        0      0        2 
   8  chr8_10173957     AOna    G    T        0      0        2 
   8  chr8_10173957     ASom    G    T        0      0        2 
   8  chr8_10173957     HCab    G    T        0      0        2 
   8  chr8_10173957     HPrz    G    T        0      0        2 
   8  chr8_10173957     ZBoe    G    T        0      0        2 
   8  chr8_10173957     ZGre    G    T        1      2        2 
   8  chr8_10173957     ZHar    G    T        1      2        2 
   8  chr8_10173957   Sample    G    T        0      0        2 
   8  chr8_10180398     AAsi    G    A        0      0        2 
   8  chr8_10180398     AKia    G    A        0      0        2 
   8  chr8_10180398     AOna    G    A      0.5      1        2 
   8  chr8_10180398     ASom    G    A        0      0        2 
   8  chr8_10180398     HCab    G    A        0      0        2 
   8  chr8_10180398     HPrz    G    A        0      0        2 
   8  chr8_10180398     ZBoe    G    A        0      0        2 
   8  chr8_10180398     ZGre    G    A        0      0        2 
   8  chr8_10180398     ZHar    G    A        0      0        2 
   8  chr8_10180398   Sample    G    A        0      0        2 
   8  chr8_10181412     AAsi    A    G        0      0        2 
   8  chr8_10181412     AKia    A    G        0      0        2 
   8  chr8_10181412     AOna    A    G        0      0        2 
   8  chr8_10181412     ASom    A    G        0      0        2 
   8  chr8_10181412     HCab    A    G        0      0        2 
   8  chr8_10181412     HPrz    A    G        0      0        2 
   8  chr8_10181412     ZBoe    A    G        0      0        2 
   8  chr8_10181412     ZGre    A    G      0.5      1        2 
   8  chr8_10181412     ZHar    A    G        0      0        2 
   8  chr8_10181412   Sample    A    G        0      0        2 
   8  chr8_10184076     AAsi    G    A        0      0        2 
   8  chr8_10184076     AKia    G    A        0      0        2 
   8  chr8_10184076     AOna    G    A        0      0        2 
   8  chr8_10184076     ASom    G    A        0      0        2 
   8  chr8_10184076     HCab    G    A        1      2        2 
   8  chr8_10184076     HPrz    G    A        1      2        2 
   8  chr8_10184076     ZBoe    G    A        0      0        2 
   8  chr8_10184076     ZGre    G    A        0      0        2 
   8  chr8_10184076     ZHar    G    A        0      0        2 
   8  chr8_10184076   Sample    G    A        1      2        2 
   8  chr8_10184375     AAsi    G    C        0      0        2 
   8  chr8_10184375     AKia    G    C        0      0        2 
   8  chr8_10184375     AOna    G    C        0      0        2 
   8  chr8_10184375     ASom    G    C        0      0        2 
   8  chr8_10184375     HCab    G    C      0.5      1        2 
   8  chr8_10184375     HPrz    G    C        0      0        2 
   8  chr8_10184375     ZBoe    G    C        0      0        2 
   8  chr8_10184375     ZGre    G    C        0      0        2 
   8  chr8_10184375     ZHar    G    C        0      0        2 
   8  chr8_10184375   Sample    G    C        1      2        2 
   8  chr8_10185049     AAsi    T    C        0      0        2 
   8  chr8_10185049     AKia    T    C        0      0        2 
   8  chr8_10185049     AOna    T    C        0      0        2 
   8  chr8_10185049     ASom    T    C        0      0        2 
   8  chr8_10185049     HCab    T    C        0      0        2 
   8  chr8_10185049     HPrz    T    C        0      0        2 
   8  chr8_10185049     ZBoe    T    C      0.5      1        2 
   8  chr8_10185049     ZGre    T    C        0      0        2 
   8  chr8_10185049     ZHar    T    C        0      0        2 
   8  chr8_10185049   Sample    T    C        0      0        2 
   8  chr8_10186591     AAsi    G    A        0      0        2 
   8  chr8_10186591     AKia    G    A        0      0        2 
   8  chr8_10186591     AOna    G    A      0.5      1        2 
   8  chr8_10186591     ASom    G    A        0      0        2 
   8  chr8_10186591     HCab    G    A        0      0        2 
   8  chr8_10186591     HPrz    G    A        0      0        2 
   8  chr8_10186591     ZBoe    G    A        0      0        2 
   8  chr8_10186591     ZGre    G    A        0      0        2 
   8  chr8_10186591     ZHar    G    A        0      0        2 
   8  chr8_10186591   Sample    G    A        0      0        2 
   8  chr8_10187362     AAsi    T    G        1      2        2 
   8  chr8_10187362     AKia    T    G        0      0        2 
   8  chr8_10187362     AOna    T    G        0      0        2 
   8  chr8_10187362     ASom    T    G        1      2        2 
   8  chr8_10187362     HCab    T    G        0      0        2 
   8  chr8_10187362     HPrz    T    G        0      0        2 
   8  chr8_10187362     ZBoe    T    G        0      0        2 
   8  chr8_10187362     ZGre    T    G        0      0        2 
   8  chr8_10187362     ZHar    T    G        0      0        2 
   8  chr8_10187362   Sample    T    G        0      0        2 
   8  chr8_10190445     AAsi    T    G        1      2        2 
   8  chr8_10190445     AKia    T    G        0      0        2 
   8  chr8_10190445     AOna    T    G        0      0        2 
   8  chr8_10190445     ASom    T    G        1      2        2 
   8  chr8_10190445     HCab    T    G        0      0        2 
   8  chr8_10190445     HPrz    T    G        0      0        2 
   8  chr8_10190445     ZBoe    T    G      0.5      1        2 
   8  chr8_10190445     ZGre    T    G        0      0        2 
   8  chr8_10190445     ZHar    T    G        0      0        2 
   8  chr8_10190445   Sample    T    G        0      0        2 
   8  chr8_10194748     AAsi    G    A        1      2        2 
   8  chr8_10194748     AKia    G    A        1      2        2 
   8  chr8_10194748     AOna    G    A      0.5      1        2 
   8  chr8_10194748     ASom    G    A        1      2        2 
   8  chr8_10194748     HCab    G    A        0      0        2 
   8  chr8_10194748     HPrz    G    A        0      0        2 
   8  chr8_10194748     ZBoe    G    A      0.5      1        2 
   8  chr8_10194748     ZGre    G    A      0.5      1        2 
   8  chr8_10194748     ZHar    G    A        0      0        2 
   8  chr8_10194748   Sample    G    A        0      0        2 
   8  chr8_10197044     AAsi    A    G        1      2        2 
   8  chr8_10197044     AKia    A    G      0.5      1        2 
   8  chr8_10197044     AOna    A    G      0.5      1        2 
   8  chr8_10197044     ASom    A    G        1      2        2 
   8  chr8_10197044     HCab    A    G        0      0        2 
   8  chr8_10197044     HPrz    A    G        0      0        2 
   8  chr8_10197044     ZBoe    A    G        0      0        2 
   8  chr8_10197044     ZGre    A    G        1      2        2 
   8  chr8_10197044     ZHar    A    G        1      2        2 
   8  chr8_10197044   Sample    A    G        0      0        2 
   8  chr8_10200415     AAsi    A    G        0      0        2 
   8  chr8_10200415     AKia    A    G        0      0        2 
   8  chr8_10200415     AOna    A    G        0      0        2 
   8  chr8_10200415     ASom    A    G        0      0        2 
   8  chr8_10200415     HCab    A    G      0.5      1        2 
   8  chr8_10200415     HPrz    A    G      0.5      1        2 
   8  chr8_10200415     ZBoe    A    G        0      0        2 
   8  chr8_10200415     ZGre    A    G        0      0        2 
   8  chr8_10200415     ZHar    A    G        1      2        2 
   8  chr8_10200415   Sample    A    G        0      0        2 
   8  chr8_10201490     AAsi    T    C        0      0        2 
   8  chr8_10201490     AKia    T    C        0      0        2 
   8  chr8_10201490     AOna    T    C      0.5      1        2 
   8  chr8_10201490     ASom    T    C        0      0        2 
   8  chr8_10201490     HCab    T    C        0      0        2 
   8  chr8_10201490     HPrz    T    C        0      0        2 
   8  chr8_10201490     ZBoe    T    C        0      0        2 
   8  chr8_10201490     ZGre    T    C        0      0        2 
   8  chr8_10201490     ZHar    T    C        0      0        2 
   8  chr8_10201490   Sample    T    C        0      0        2 
   8  chr8_10202353     AAsi    T    C        0      0        2 
   8  chr8_10202353     AKia    T    C        0      0        2 
   8  chr8_10202353     AOna    T    C        0      0        2 
   8  chr8_10202353     ASom    T    C        0      0        2 
   8  chr8_10202353     HCab    T    C      0.5      1        2 
   8  chr8_10202353     HPrz    T    C        0      0        2 
   8  chr8_10202353     ZBoe    T    C        0      0        2 
   8  chr8_10202353     ZGre    T    C        0      0        2 
   8  chr8_10202353     ZHar    T    C        0      0        2 
   8  chr8_10202353   Sample    T    C        0      0        2 
   8  chr8_10212100     AAsi    T    C        0      0        2 
   8  chr8_10212100     AKia    T    C        0      0        2 
   8  chr8_10212100     AOna    T    C        0      0        2 
   8  chr8_10212100     ASom    T    C        0      0        2 
   8  chr8_10212100     HCab    T    C        0      0        2 
   8  chr8_10212100     HPrz    T    C        0      0        2 
   8  chr8_10212100     ZBoe    T    C        0      0        2 
   8  chr8_10212100     ZGre    T    C      0.5      1        2 
   8  chr8_10212100     ZHar    T    C        0      0        2 
   8  chr8_10212100   Sample    T    C        0      0        2 
   8  chr8_10214780     AAsi    G    C        0      0        2 
   8  chr8_10214780     AKia    G    C        0      0        2 
   8  chr8_10214780     AOna    G    C        0      0        2 
   8  chr8_10214780     ASom    G    C        0      0        2 
   8  chr8_10214780     HCab    G    C        0      0        2 
   8  chr8_10214780     HPrz    G    C        0      0        2 
   8  chr8_10214780     ZBoe    G    C        0      0        2 
   8  chr8_10214780     ZGre    G    C      0.5      1        2 
   8  chr8_10214780     ZHar    G    C        0      0        2 
   8  chr8_10214780   Sample    G    C        0      0        2 
   8  chr8_10215133     AAsi    A    G        1      2        2 
   8  chr8_10215133     AKia    A    G        0      0        2 
   8  chr8_10215133     AOna    A    G        0      0        2 
   8  chr8_10215133     ASom    A    G        0      0        2 
   8  chr8_10215133     HCab    A    G        0      0        2 
   8  chr8_10215133     HPrz    A    G        0      0        2 
   8  chr8_10215133     ZBoe    A    G        0      0        2 
   8  chr8_10215133     ZGre    A    G        0      0        2 
   8  chr8_10215133     ZHar    A    G        0      0        2 
   8  chr8_10215133   Sample    A    G        0      0        2 
   8  chr8_10216767     AAsi    A    T        0      0        2 
   8  chr8_10216767     AKia    A    T        0      0        2 
   8  chr8_10216767     AOna    A    T        0      0        2 
   8  chr8_10216767     ASom    A    T        0      0        2 
   8  chr8_10216767     HCab    A    T        0      0        2 
   8  chr8_10216767     HPrz    A    T        0      0        2 
   8  chr8_10216767     ZBoe    A    T        0      0        2 
   8  chr8_10216767     ZGre    A    T        0      0        2 
   8  chr8_10216767     ZHar    A    T        1      2        2 
   8  chr8_10216767   Sample    A    T        0      0        2 
   8  chr8_10218573     AAsi    A    G        0      0        2 
   8  chr8_10218573     AKia    A    G        0      0        2 
   8  chr8_10218573     AOna    A    G      0.5      1        2 
   8  chr8_10218573     ASom    A    G        0      0        2 
   8  chr8_10218573     HCab    A    G        0      0        2 
   8  chr8_10218573     HPrz    A    G        0      0        2 
   8  chr8_10218573     ZBoe    A    G        0      0        2 
   8  chr8_10218573     ZGre    A    G        0      0        2 
   8  chr8_10218573     ZHar    A    G        0      0        2 
   8  chr8_10218573   Sample    A    G        0      0        2 
   8  chr8_10221338     AAsi    G    C        0      0        2 
   8  chr8_10221338     AKia    G    C        0      0        2 
   8  chr8_10221338     AOna    G    C        0      0        2 
   8  chr8_10221338     ASom    G    C        0      0        2 
   8  chr8_10221338     HCab    G    C        1      2        2 
   8  chr8_10221338     HPrz    G    C        1      2        2 
   8  chr8_10221338     ZBoe    G    C        0      0        2 
   8  chr8_10221338     ZGre    G    C        0      0        2 
   8  chr8_10221338     ZHar    G    C        0      0        2 
   8  chr8_10221338   Sample    G    C        1      2        2 
   8  chr8_10223361     AAsi    G    T        0      0        2 
   8  chr8_10223361     AKia    G    T        0      0        2 
   8  chr8_10223361     AOna    G    T        0      0        2 
   8  chr8_10223361     ASom    G    T      0.5      1        2 
   8  chr8_10223361     HCab    G    T        0      0        2 
   8  chr8_10223361     HPrz    G    T        0      0        2 
   8  chr8_10223361     ZBoe    G    T        0      0        2 
   8  chr8_10223361     ZGre    G    T        0      0        2 
   8  chr8_10223361     ZHar    G    T        0      0        2 
   8  chr8_10223361   Sample    G    T        0      0        2 
   8  chr8_10224492     AAsi    T    G        0      0        2 
   8  chr8_10224492     AKia    T    G        0      0        2 
   8  chr8_10224492     AOna    T    G        0      0        2 
   8  chr8_10224492     ASom    T    G        0      0        2 
   8  chr8_10224492     HCab    T    G        1      2        2 
   8  chr8_10224492     HPrz    T    G        1      2        2 
   8  chr8_10224492     ZBoe    T    G        0      0        2 
   8  chr8_10224492     ZGre    T    G        1      2        2 
   8  chr8_10224492     ZHar    T    G        0      0        2 
   8  chr8_10224492   Sample    T    G        1      2        2 
   8  chr8_10224534     AAsi    C    A        0      0        2 
   8  chr8_10224534     AKia    C    A        0      0        2 
   8  chr8_10224534     AOna    C    A        0      0        2 
   8  chr8_10224534     ASom    C    A        0      0        2 
   8  chr8_10224534     HCab    C    A        0      0        2 
   8  chr8_10224534     HPrz    C    A        0      0        2 
   8  chr8_10224534     ZBoe    C    A        0      0        2 
   8  chr8_10224534     ZGre    C    A        1      2        2 
   8  chr8_10224534     ZHar    C    A        0      0        2 
   8  chr8_10224534   Sample    C    A        0      0        2 
   8  chr8_10226493     AAsi    G    T        0      0        2 
   8  chr8_10226493     AKia    G    T        0      0        2 
   8  chr8_10226493     AOna    G    T        0      0        2 
   8  chr8_10226493     ASom    G    T        0      0        2 
   8  chr8_10226493     HCab    G    T      0.5      1        2 
   8  chr8_10226493     HPrz    G    T        0      0        2 
   8  chr8_10226493     ZBoe    G    T        0      0        2 
   8  chr8_10226493     ZGre    G    T        0      0        2 
   8  chr8_10226493     ZHar    G    T        0      0        2 
   8  chr8_10226493   Sample    G    T        0      0        2 
   8  chr8_10227146     AAsi    A    G      0.5      1        2 
   8  chr8_10227146     AKia    A    G        0      0        2 
   8  chr8_10227146     AOna    A    G        0      0        2 
   8  chr8_10227146     ASom    A    G        0      0        2 
   8  chr8_10227146     HCab    A    G        0      0        2 
   8  chr8_10227146     HPrz    A    G        0      0        2 
   8  chr8_10227146     ZBoe    A    G        0      0        2 
   8  chr8_10227146     ZGre    A    G        0      0        2 
   8  chr8_10227146     ZHar    A    G        0      0        2 
   8  chr8_10227146   Sample    A    G        0      0        2 
   8  chr8_10229890     AAsi    G    C        0      0        2 
   8  chr8_10229890     AKia    G    C        0      0        2 
   8  chr8_10229890     AOna    G    C        0      0        2 
   8  chr8_10229890     ASom    G    C        0      0        2 
   8  chr8_10229890     HCab    G    C      0.5      1        2 
   8  chr8_10229890     HPrz    G    C        0      0        2 
   8  chr8_10229890     ZBoe    G    C        0      0        2 
   8  chr8_10229890     ZGre    G    C        0      0        2 
   8  chr8_10229890     ZHar    G    C        0      0        2 
   8  chr8_10229890   Sample    G    C        0      0        2 
   8  chr8_10231976     AAsi    C    G        0      0        2 
   8  chr8_10231976     AKia    C    G        0      0        2 
   8  chr8_10231976     AOna    C    G        0      0        2 
   8  chr8_10231976     ASom    C    G        0      0        2 
   8  chr8_10231976     HCab    C    G        0      0        2 
   8  chr8_10231976     HPrz    C    G        0      0        2 
   8  chr8_10231976     ZBoe    C    G      0.5      1        2 
   8  chr8_10231976     ZGre    C    G        0      0        2 
   8  chr8_10231976     ZHar    C    G        0      0        2 
   8  chr8_10231976   Sample    C    G        0      0        2 
   8  chr8_10237095     AAsi    G    A        0      0        2 
   8  chr8_10237095     AKia    G    A        0      0        2 
   8  chr8_10237095     AOna    G    A        0      0        2 
   8  chr8_10237095     ASom    G    A        0      0        2 
   8  chr8_10237095     HCab    G    A        0      0        2 
   8  chr8_10237095     HPrz    G    A        0      0        2 
   8  chr8_10237095     ZBoe    G    A        0      0        2 
   8  chr8_10237095     ZGre    G    A      0.5      1        2 
   8  chr8_10237095     ZHar    G    A        0      0        2 
   8  chr8_10237095   Sample    G    A        0      0        2 
   8  chr8_10238464     AAsi    T    C        0      0        2 
   8  chr8_10238464     AKia    T    C        0      0        2 
   8  chr8_10238464     AOna    T    C        0      0        2 
   8  chr8_10238464     ASom    T    C        0      0        2 
   8  chr8_10238464     HCab    T    C        0      0        2 
   8  chr8_10238464     HPrz    T    C        0      0        2 
   8  chr8_10238464     ZBoe    T    C        0      0        2 
   8  chr8_10238464     ZGre    T    C        0      0        2 
   8  chr8_10238464     ZHar    T    C        1      2        2 
   8  chr8_10238464   Sample    T    C        0      0        2 
   8  chr8_10242375     AAsi    C    T        0      0        2 
   8  chr8_10242375     AKia    C    T        0      0        2 
   8  chr8_10242375     AOna    C    T        0      0        2 
   8  chr8_10242375     ASom    C    T        0      0        2 
   8  chr8_10242375     HCab    C    T      0.5      1        2 
   8  chr8_10242375     HPrz    C    T        0      0        2 
   8  chr8_10242375     ZBoe    C    T        0      0        2 
   8  chr8_10242375     ZGre    C    T        0      0        2 
   8  chr8_10242375     ZHar    C    T        0      0        2 
   8  chr8_10242375   Sample    C    T        0      0        2 
   8  chr8_10243859     AAsi    A    G        0      0        2 
   8  chr8_10243859     AKia    A    G        0      0        2 
   8  chr8_10243859     AOna    A    G        0      0        2 
   8  chr8_10243859     ASom    A    G        0      0        2 
   8  chr8_10243859     HCab    A    G        1      2        2 
   8  chr8_10243859     HPrz    A    G        1      2        2 
   8  chr8_10243859     ZBoe    A    G        0      0        2 
   8  chr8_10243859     ZGre    A    G        0      0        2 
   8  chr8_10243859     ZHar    A    G        0      0        2 
   8  chr8_10243859   Sample    A    G        1      2        2 
   8  chr8_10247910     AAsi    T    C        0      0        2 
   8  chr8_10247910     AKia    T    C        0      0        2 
   8  chr8_10247910     AOna    T    C        0      0        2 
   8  chr8_10247910     ASom    T    C        0      0        2 
   8  chr8_10247910     HCab    T    C        1      2        2 
   8  chr8_10247910     HPrz    T    C        1      2        2 
   8  chr8_10247910     ZBoe    T    C        0      0        2 
   8  chr8_10247910     ZGre    T    C        0      0        2 
   8  chr8_10247910     ZHar    T    C        0      0        2 
   8  chr8_10247910   Sample    T    C        1      2        2 
   8  chr8_10248028     AAsi    G    C        0      0        2 
   8  chr8_10248028     AKia    G    C        0      0        2 
   8  chr8_10248028     AOna    G    C        0      0        2 
   8  chr8_10248028     ASom    G    C        0      0        2 
   8  chr8_10248028     HCab    G    C        1      2        2 
   8  chr8_10248028     HPrz    G    C        1      2        2 
   8  chr8_10248028     ZBoe    G    C        0      0        2 
   8  chr8_10248028     ZGre    G    C        0      0        2 
   8  chr8_10248028     ZHar    G    C        0      0        2 
   8  chr8_10248028   Sample    G    C        1      2        2 
   8  chr8_10253162     AAsi    T    C        0      0        2 
   8  chr8_10253162     AKia    T    C      0.5      1        2 
   8  chr8_10253162     AOna    T    C      0.5      1        2 
   8  chr8_10253162     ASom    T    C        0      0        2 
   8  chr8_10253162     HCab    T    C        0      0        2 
   8  chr8_10253162     HPrz    T    C        0      0        2 
   8  chr8_10253162     ZBoe    T    C        0      0        2 
   8  chr8_10253162     ZGre    T    C        0      0        2 
   8  chr8_10253162     ZHar    T    C        0      0        2 
   8  chr8_10253162   Sample    T    C        0      0        2 
   8  chr8_10255481     AAsi    A    G        0      0        2 
   8  chr8_10255481     AKia    A    G        0      0        2 
   8  chr8_10255481     AOna    A    G      0.5      1        2 
   8  chr8_10255481     ASom    A    G        0      0        2 
   8  chr8_10255481     HCab    A    G      0.5      1        2 
   8  chr8_10255481     HPrz    A    G        0      0        2 
   8  chr8_10255481     ZBoe    A    G        0      0        2 
   8  chr8_10255481     ZGre    A    G        0      0        2 
   8  chr8_10255481     ZHar    A    G        0      0        2 
   8  chr8_10255481   Sample    A    G        0      0        2 
   8  chr8_10257815     AAsi    G    A        0      0        2 
   8  chr8_10257815     AKia    G    A        0      0        2 
   8  chr8_10257815     AOna    G    A        0      0        2 
   8  chr8_10257815     ASom    G    A        0      0        2 
   8  chr8_10257815     HCab    G    A        1      2        2 
   8  chr8_10257815     HPrz    G    A        1      2        2 
   8  chr8_10257815     ZBoe    G    A        0      0        2 
   8  chr8_10257815     ZGre    G    A        0      0        2 
   8  chr8_10257815     ZHar    G    A        0      0        2 
   8  chr8_10257815   Sample    G    A        1      2        2 
   8  chr8_10261180     AAsi    A    G        0      0        2 
   8  chr8_10261180     AKia    A    G        0      0        2 
   8  chr8_10261180     AOna    A    G        0      0        2 
   8  chr8_10261180     ASom    A    G        0      0        2 
   8  chr8_10261180     HCab    A    G        0      0        2 
   8  chr8_10261180     HPrz    A    G        0      0        2 
   8  chr8_10261180     ZBoe    A    G        0      0        2 
   8  chr8_10261180     ZGre    A    G      0.5      1        2 
   8  chr8_10261180     ZHar    A    G        0      0        2 
   8  chr8_10261180   Sample    A    G        0      0        2 
   8  chr8_10265358     AAsi    C    A        0      0        2 
   8  chr8_10265358     AKia    C    A        0      0        2 
   8  chr8_10265358     AOna    C    A        0      0        2 
   8  chr8_10265358     ASom    C    A      0.5      1        2 
   8  chr8_10265358     HCab    C    A        0      0        2 
   8  chr8_10265358     HPrz    C    A        0      0        2 
   8  chr8_10265358     ZBoe    C    A        0      0        2 
   8  chr8_10265358     ZGre    C    A        0      0        2 
   8  chr8_10265358     ZHar    C    A        0      0        2 
   8  chr8_10265358   Sample    C    A        0      0        2 
   8  chr8_10268921     AAsi    G    C        1      2        2 
   8  chr8_10268921     AKia    G    C        1      2        2 
   8  chr8_10268921     AOna    G    C        1      2        2 
   8  chr8_10268921     ASom    G    C        1      2        2 
   8  chr8_10268921     HCab    G    C        0      0        2 
   8  chr8_10268921     HPrz    G    C        0      0        2 
   8  chr8_10268921     ZBoe    G    C        0      0        2 
   8  chr8_10268921     ZGre    G    C        0      0        2 
   8  chr8_10268921     ZHar    G    C        0      0        2 
   8  chr8_10268921   Sample    G    C        0      0        2 
   8  chr8_10272087     AAsi    T    C        0      0        2 
   8  chr8_10272087     AKia    T    C        0      0        2 
   8  chr8_10272087     AOna    T    C        0      0        2 
   8  chr8_10272087     ASom    T    C        0      0        2 
   8  chr8_10272087     HCab    T    C        1      2        2 
   8  chr8_10272087     HPrz    T    C        1      2        2 
   8  chr8_10272087     ZBoe    T    C        0      0        2 
   8  chr8_10272087     ZGre    T    C        0      0        2 
   8  chr8_10272087     ZHar    T    C        0      0        2 
   8  chr8_10272087   Sample    T    C        1      2        2 
   8  chr8_10273680     AAsi    A    G        0      0        2 
   8  chr8_10273680     AKia    A    G        0      0        2 
   8  chr8_10273680     AOna    A    G        0      0        2 
   8  chr8_10273680     ASom    A    G        0      0        2 
   8  chr8_10273680     HCab    A    G      0.5      1        2 
   8  chr8_10273680     HPrz    A    G        0      0        2 
   8  chr8_10273680     ZBoe    A    G        0      0        2 
   8  chr8_10273680     ZGre    A    G        0      0        2 
   8  chr8_10273680     ZHar    A    G        0      0        2 
   8  chr8_10273680   Sample    A    G        0      0        2 
   8  chr8_10273850     AAsi    C    T        0      0        2 
   8  chr8_10273850     AKia    C    T        0      0        2 
   8  chr8_10273850     AOna    C    T        0      0        2 
   8  chr8_10273850     ASom    C    T        0      0        2 
   8  chr8_10273850     HCab    C    T        1      2        2 
   8  chr8_10273850     HPrz    C    T        1      2        2 
   8  chr8_10273850     ZBoe    C    T        0      0        2 
   8  chr8_10273850     ZGre    C    T        0      0        2 
   8  chr8_10273850     ZHar    C    T        0      0        2 
   8  chr8_10273850   Sample    C    T        1      2        2 
   8  chr8_10274755     AAsi    T    C        0      0        2 
   8  chr8_10274755     AKia    T    C        0      0        2 
   8  chr8_10274755     AOna    T    C        0      0        2 
   8  chr8_10274755     ASom    T    C        0      0        2 
   8  chr8_10274755     HCab    T    C        1      2        2 
   8  chr8_10274755     HPrz    T    C        1      2        2 
   8  chr8_10274755     ZBoe    T    C        0      0        2 
   8  chr8_10274755     ZGre    T    C        0      0        2 
   8  chr8_10274755     ZHar    T    C        0      0        2 
   8  chr8_10274755   Sample    T    C        1      2        2 
   8  chr8_10276031     AAsi    T    C        0      0        2 
   8  chr8_10276031     AKia    T    C        0      0        2 
   8  chr8_10276031     AOna    T    C        0      0        2 
   8  chr8_10276031     ASom    T    C        0      0        2 
   8  chr8_10276031     HCab    T    C        0      0        2 
   8  chr8_10276031     HPrz    T    C        0      0        2 
   8  chr8_10276031     ZBoe    T    C      0.5      1        2 
   8  chr8_10276031     ZGre    T    C        0      0        2 
   8  chr8_10276031     ZHar    T    C        0      0        2 
   8  chr8_10276031   Sample    T    C        0      0        2 
   8  chr8_10279070     AAsi    T    C        0      0        2 
   8  chr8_10279070     AKia    T    C        0      0        2 
   8  chr8_10279070     AOna    T    C        1      2        2 
   8  chr8_10279070     ASom    T    C        0      0        2 
   8  chr8_10279070     HCab    T    C        0      0        2 
   8  chr8_10279070     HPrz    T    C        0      0        2 
   8  chr8_10279070     ZBoe    T    C        0      0        2 
   8  chr8_10279070     ZGre    T    C        0      0        2 
   8  chr8_10279070     ZHar    T    C        0      0        2 
   8  chr8_10279070   Sample    T    C        0      0        2 
   8  chr8_10279649     AAsi    A    G        0      0        2 
   8  chr8_10279649     AKia    A    G        0      0        2 
   8  chr8_10279649     AOna    A    G        0      0        2 
   8  chr8_10279649     ASom    A    G        0      0        2 
   8  chr8_10279649     HCab    A    G        0      0        2 
   8  chr8_10279649     HPrz    A    G        0      0        2 
   8  chr8_10279649     ZBoe    A    G        1      2        2 
   8  chr8_10279649     ZGre    A    G        1      2        2 
   8  chr8_10279649     ZHar    A    G        0      0        2 
   8  chr8_10279649   Sample    A    G        0      0        2 
   8  chr8_10284935     AAsi    A    G        0      0        2 
   8  chr8_10284935     AKia    A    G        1      2        2 
   8  chr8_10284935     AOna    A    G        0      0        2 
   8  chr8_10284935     ASom    A    G        0      0        2 
   8  chr8_10284935     HCab    A    G        0      0        2 
   8  chr8_10284935     HPrz    A    G        0      0        2 
   8  chr8_10284935     ZBoe    A    G        0      0        2 
   8  chr8_10284935     ZGre    A    G        0      0        2 
   8  chr8_10284935     ZHar    A    G        0      0        2 
   8  chr8_10284935   Sample    A    G        0      0        2 
   8  chr8_10285264     AAsi    C    T        0      0        2 
   8  chr8_10285264     AKia    C    T        0      0        2 
   8  chr8_10285264     AOna    C    T        0      0        2 
   8  chr8_10285264     ASom    C    T        0      0        2 
   8  chr8_10285264     HCab    C    T        1      2        2 
   8  chr8_10285264     HPrz    C    T        1      2        2 
   8  chr8_10285264     ZBoe    C    T        0      0        2 
   8  chr8_10285264     ZGre    C    T        0      0        2 
   8  chr8_10285264     ZHar    C    T        0      0        2 
   8  chr8_10285264   Sample    C    T        1      2        2 
   8  chr8_10288967     AAsi    A    G        1      2        2 
   8  chr8_10288967     AKia    A    G        0      0        2 
   8  chr8_10288967     AOna    A    G        0      0        2 
   8  chr8_10288967     ASom    A    G        1      2        2 
   8  chr8_10288967     HCab    A    G        0      0        2 
   8  chr8_10288967     HPrz    A    G        0      0        2 
   8  chr8_10288967     ZBoe    A    G      0.5      1        2 
   8  chr8_10288967     ZGre    A    G        1      2        2 
   8  chr8_10288967     ZHar    A    G        0      0        2 
   8  chr8_10288967   Sample    A    G        0      0        2 
   8  chr8_10291549     AAsi    G    A        0      0        2 
   8  chr8_10291549     AKia    G    A        0      0        2 
   8  chr8_10291549     AOna    G    A        0      0        2 
   8  chr8_10291549     ASom    G    A        0      0        2 
   8  chr8_10291549     HCab    G    A        1      2        2 
   8  chr8_10291549     HPrz    G    A        1      2        2 
   8  chr8_10291549     ZBoe    G    A        0      0        2 
   8  chr8_10291549     ZGre    G    A        0      0        2 
   8  chr8_10291549     ZHar    G    A        0      0        2 
   8  chr8_10291549   Sample    G    A        1      2        2 
   8  chr8_10292518     AAsi    T    C        0      0        2 
   8  chr8_10292518     AKia    T    C        0      0        2 
   8  chr8_10292518     AOna    T    C        0      0        2 
   8  chr8_10292518     ASom    T    C        0      0        2 
   8  chr8_10292518     HCab    T    C        1      2        2 
   8  chr8_10292518     HPrz    T    C        1      2        2 
   8  chr8_10292518     ZBoe    T    C        0      0        2 
   8  chr8_10292518     ZGre    T    C        0      0        2 
   8  chr8_10292518     ZHar    T    C        0      0        2 
   8  chr8_10292518   Sample    T    C        1      2        2 
   8  chr8_10293664     AAsi    C    T        0      0        2 
   8  chr8_10293664     AKia    C    T        0      0        2 
   8  chr8_10293664     AOna    C    T        0      0        2 
   8  chr8_10293664     ASom    C    T        0      0        2 
   8  chr8_10293664     HCab    C    T        1      2        2 
   8  chr8_10293664     HPrz    C    T        1      2        2 
   8  chr8_10293664     ZBoe    C    T        0      0        2 
   8  chr8_10293664     ZGre    C    T        0      0        2 
   8  chr8_10293664     ZHar    C    T        0      0        2 
   8  chr8_10293664   Sample    C    T        1      2        2 
   8  chr8_10293978     AAsi    G    A        0      0        2 
   8  chr8_10293978     AKia    G    A        0      0        2 
   8  chr8_10293978     AOna    G    A        0      0        2 
   8  chr8_10293978     ASom    G    A        0      0        2 
   8  chr8_10293978     HCab    G    A        0      0        2 
   8  chr8_10293978     HPrz    G    A        0      0        2 
   8  chr8_10293978     ZBoe    G    A        0      0        2 
   8  chr8_10293978     ZGre    G    A        0      0        2 
   8  chr8_10293978     ZHar    G    A        1      2        2 
   8  chr8_10293978   Sample    G    A        0      0        2 
   8  chr8_10302716     AAsi    A    G        1      2        2 
   8  chr8_10302716     AKia    A    G        1      2        2 
   8  chr8_10302716     AOna    A    G        1      2        2 
   8  chr8_10302716     ASom    A    G        1      2        2 
   8  chr8_10302716     HCab    A    G        0      0        2 
   8  chr8_10302716     HPrz    A    G        0      0        2 
   8  chr8_10302716     ZBoe    A    G        0      0        2 
   8  chr8_10302716     ZGre    A    G        0      0        2 
   8  chr8_10302716     ZHar    A    G        0      0        2 
   8  chr8_10302716   Sample    A    G        0      0        2 
   8  chr8_10303836     AAsi    G    A        0      0        2 
   8  chr8_10303836     AKia    G    A        0      0        2 
   8  chr8_10303836     AOna    G    A        0      0        2 
   8  chr8_10303836     ASom    G    A        0      0        2 
   8  chr8_10303836     HCab    G    A        1      2        2 
   8  chr8_10303836     HPrz    G    A        1      2        2 
   8  chr8_10303836     ZBoe    G    A        0      0        2 
   8  chr8_10303836     ZGre    G    A        0      0        2 
   8  chr8_10303836     ZHar    G    A        0      0        2 
   8  chr8_10303836   Sample    G    A        1      2        2 
   8  chr8_10304421     AAsi    C    A        0      0        2 
   8  chr8_10304421     AKia    C    A        0      0        2 
   8  chr8_10304421     AOna    C    A        0      0        2 
   8  chr8_10304421     ASom    C    A        0      0        2 
   8  chr8_10304421     HCab    C    A        1      2        2 
   8  chr8_10304421     HPrz    C    A        1      2        2 
   8  chr8_10304421     ZBoe    C    A        0      0        2 
   8  chr8_10304421     ZGre    C    A        0      0        2 
   8  chr8_10304421     ZHar    C    A        0      0        2 
   8  chr8_10304421   Sample    C    A        1      2        2 
   8  chr8_10306750     AAsi    G    A        0      0        2 
   8  chr8_10306750     AKia    G    A        0      0        2 
   8  chr8_10306750     AOna    G    A      0.5      1        2 
   8  chr8_10306750     ASom    G    A        0      0        2 
   8  chr8_10306750     HCab    G    A        1      2        2 
   8  chr8_10306750     HPrz    G    A        1      2        2 
   8  chr8_10306750     ZBoe    G    A        0      0        2 
   8  chr8_10306750     ZGre    G    A        0      0        2 
   8  chr8_10306750     ZHar    G    A        0      0        2 
   8  chr8_10306750   Sample    G    A        1      2        2 
   8  chr8_10306784     AAsi    T    C        1      2        2 
   8  chr8_10306784     AKia    T    C        0      0        2 
   8  chr8_10306784     AOna    T    C      0.5      1        2 
   8  chr8_10306784     ASom    T    C        1      2        2 
   8  chr8_10306784     HCab    T    C        0      0        2 
   8  chr8_10306784     HPrz    T    C        0      0        2 
   8  chr8_10306784     ZBoe    T    C        0      0        2 
   8  chr8_10306784     ZGre    T    C        0      0        2 
   8  chr8_10306784     ZHar    T    C        0      0        2 
   8  chr8_10306784   Sample    T    C        0      0        2 
   8  chr8_10308665     AAsi    T    C        0      0        2 
   8  chr8_10308665     AKia    T    C        1      2        2 
   8  chr8_10308665     AOna    T    C      0.5      1        2 
   8  chr8_10308665     ASom    T    C        0      0        2 
   8  chr8_10308665     HCab    T    C        0      0        2 
   8  chr8_10308665     HPrz    T    C        0      0        2 
   8  chr8_10308665     ZBoe    T    C        0      0        2 
   8  chr8_10308665     ZGre    T    C        0      0        2 
   8  chr8_10308665     ZHar    T    C        0      0        2 
   8  chr8_10308665   Sample    T    C        0      0        2 
   8  chr8_10312505     AAsi    C    T        0      0        2 
   8  chr8_10312505     AKia    C    T        0      0        2 
   8  chr8_10312505     AOna    C    T        0      0        2 
   8  chr8_10312505     ASom    C    T        0      0        2 
   8  chr8_10312505     HCab    C    T        0      0        2 
   8  chr8_10312505     HPrz    C    T        0      0        2 
   8  chr8_10312505     ZBoe    C    T      0.5      1        2 
   8  chr8_10312505     ZGre    C    T        0      0        2 
   8  chr8_10312505     ZHar    C    T        0      0        2 
   8  chr8_10312505   Sample    C    T        0      0        2 
   8  chr8_10313449     AAsi    T    C        0      0        2 
   8  chr8_10313449     AKia    T    C        1      2        2 
   8  chr8_10313449     AOna    T    C        0      0        2 
   8  chr8_10313449     ASom    T    C        0      0        2 
   8  chr8_10313449     HCab    T    C        0      0        2 
   8  chr8_10313449     HPrz    T    C        0      0        2 
   8  chr8_10313449     ZBoe    T    C        0      0        2 
   8  chr8_10313449     ZGre    T    C        0      0        2 
   8  chr8_10313449     ZHar    T    C        0      0        2 
   8  chr8_10313449   Sample    T    C        0      0        2 
   8  chr8_10317105     AAsi    T    C        0      0        2 
   8  chr8_10317105     AKia    T    C        0      0        2 
   8  chr8_10317105     AOna    T    C        0      0        2 
   8  chr8_10317105     ASom    T    C        0      0        2 
   8  chr8_10317105     HCab    T    C        0      0        2 
   8  chr8_10317105     HPrz    T    C        0      0        2 
   8  chr8_10317105     ZBoe    T    C        0      0        2 
   8  chr8_10317105     ZGre    T    C      0.5      1        2 
   8  chr8_10317105     ZHar    T    C        0      0        2 
   8  chr8_10317105   Sample    T    C        0      0        2 
   8  chr8_10318361     AAsi    T    C        0      0        2 
   8  chr8_10318361     AKia    T    C        0      0        2 
   8  chr8_10318361     AOna    T    C        0      0        2 
   8  chr8_10318361     ASom    T    C        0      0        2 
   8  chr8_10318361     HCab    T    C        0      0        2 
   8  chr8_10318361     HPrz    T    C        0      0        2 
   8  chr8_10318361     ZBoe    T    C        0      0        2 
   8  chr8_10318361     ZGre    T    C      0.5      1        2 
   8  chr8_10318361     ZHar    T    C        0      0        2 
   8  chr8_10318361   Sample    T    C        0      0        2 
   8  chr8_10321715     AAsi    C    T        1      2        2 
   8  chr8_10321715     AKia    C    T        0      0        2 
   8  chr8_10321715     AOna    C    T        0      0        2 
   8  chr8_10321715     ASom    C    T      0.5      1        2 
   8  chr8_10321715     HCab    C    T        0      0        2 
   8  chr8_10321715     HPrz    C    T        0      0        2 
   8  chr8_10321715     ZBoe    C    T        0      0        2 
   8  chr8_10321715     ZGre    C    T        0      0        2 
   8  chr8_10321715     ZHar    C    T        0      0        2 
   8  chr8_10321715   Sample    C    T        0      0        2 
   8  chr8_10326410     AAsi    A    G        0      0        2 
   8  chr8_10326410     AKia    A    G        1      2        2 
   8  chr8_10326410     AOna    A    G        0      0        2 
   8  chr8_10326410     ASom    A    G        0      0        2 
   8  chr8_10326410     HCab    A    G        0      0        2 
   8  chr8_10326410     HPrz    A    G        0      0        2 
   8  chr8_10326410     ZBoe    A    G        0      0        2 
   8  chr8_10326410     ZGre    A    G        0      0        2 
   8  chr8_10326410     ZHar    A    G        0      0        2 
   8  chr8_10326410   Sample    A    G        0      0        2 
   8  chr8_10328536     AAsi    G    A        0      0        2 
   8  chr8_10328536     AKia    G    A        0      0        2 
   8  chr8_10328536     AOna    G    A        0      0        2 
   8  chr8_10328536     ASom    G    A        0      0        2 
   8  chr8_10328536     HCab    G    A        1      2        2 
   8  chr8_10328536     HPrz    G    A      0.5      1        2 
   8  chr8_10328536     ZBoe    G    A        0      0        2 
   8  chr8_10328536     ZGre    G    A        0      0        2 
   8  chr8_10328536     ZHar    G    A        0      0        2 
   8  chr8_10328536   Sample    G    A        1      2        2 
   8  chr8_10328553     AAsi    G    A        0      0        2 
   8  chr8_10328553     AKia    G    A        0      0        2 
   8  chr8_10328553     AOna    G    A      0.5      1        2 
   8  chr8_10328553     ASom    G    A        0      0        2 
   8  chr8_10328553     HCab    G    A        0      0        2 
   8  chr8_10328553     HPrz    G    A        0      0        2 
   8  chr8_10328553     ZBoe    G    A        0      0        2 
   8  chr8_10328553     ZGre    G    A        0      0        2 
   8  chr8_10328553     ZHar    G    A        0      0        2 
   8  chr8_10328553   Sample    G    A        0      0        2 
   8  chr8_10329896     AAsi    G    C        0      0        2 
   8  chr8_10329896     AKia    G    C        0      0        2 
   8  chr8_10329896     AOna    G    C        0      0        2 
   8  chr8_10329896     ASom    G    C        0      0        2 
   8  chr8_10329896     HCab    G    C        0      0        2 
   8  chr8_10329896     HPrz    G    C        0      0        2 
   8  chr8_10329896     ZBoe    G    C        0      0        2 
   8  chr8_10329896     ZGre    G    C        0      0        2 
   8  chr8_10329896     ZHar    G    C        1      2        2 
   8  chr8_10329896   Sample    G    C        0      0        2 
   8  chr8_10333117     AAsi    C    A        0      0        2 
   8  chr8_10333117     AKia    C    A        0      0        2 
   8  chr8_10333117     AOna    C    A        0      0        2 
   8  chr8_10333117     ASom    C    A        0      0        2 
   8  chr8_10333117     HCab    C    A        0      0        2 
   8  chr8_10333117     HPrz    C    A      0.5      1        2 
   8  chr8_10333117     ZBoe    C    A        0      0        2 
   8  chr8_10333117     ZGre    C    A        0      0        2 
   8  chr8_10333117     ZHar    C    A        0      0        2 
   8  chr8_10333117   Sample    C    A        0      0        2 
   8  chr8_10334622     AAsi    C    T        0      0        2 
   8  chr8_10334622     AKia    C    T        0      0        2 
   8  chr8_10334622     AOna    C    T        0      0        2 
   8  chr8_10334622     ASom    C    T        0      0        2 
   8  chr8_10334622     HCab    C    T        1      2        2 
   8  chr8_10334622     HPrz    C    T        1      2        2 
   8  chr8_10334622     ZBoe    C    T        0      0        2 
   8  chr8_10334622     ZGre    C    T        0      0        2 
   8  chr8_10334622     ZHar    C    T        0      0        2 
   8  chr8_10334622   Sample    C    T        1      2        2 
   8  chr8_10337056     AAsi    C    T        0      0        2 
   8  chr8_10337056     AKia    C    T        0      0        2 
   8  chr8_10337056     AOna    C    T        0      0        2 
   8  chr8_10337056     ASom    C    T        0      0        2 
   8  chr8_10337056     HCab    C    T        0      0        2 
   8  chr8_10337056     HPrz    C    T      0.5      1        2 
   8  chr8_10337056     ZBoe    C    T        0      0        2 
   8  chr8_10337056     ZGre    C    T        0      0        2 
   8  chr8_10337056     ZHar    C    T        0      0        2 
   8  chr8_10337056   Sample    C    T        1      2        2 
   8  chr8_10337236     AAsi    T    C        0      0        2 
   8  chr8_10337236     AKia    T    C        0      0        2 
   8  chr8_10337236     AOna    T    C        0      0        2 
   8  chr8_10337236     ASom    T    C        0      0        2 
   8  chr8_10337236     HCab    T    C        0      0        2 
   8  chr8_10337236     HPrz    T    C        0      0        2 
   8  chr8_10337236     ZBoe    T    C        0      0        2 
   8  chr8_10337236     ZGre    T    C        0      0        2 
   8  chr8_10337236     ZHar    T    C      0.5      1        2 
   8  chr8_10337236   Sample    T    C        0      0        2 
   8  chr8_10339219     AAsi    C    T        0      0        2 
   8  chr8_10339219     AKia    C    T        0      0        2 
   8  chr8_10339219     AOna    C    T        0      0        2 
   8  chr8_10339219     ASom    C    T        0      0        2 
   8  chr8_10339219     HCab    C    T        1      2        2 
   8  chr8_10339219     HPrz    C    T        1      2        2 
   8  chr8_10339219     ZBoe    C    T        0      0        2 
   8  chr8_10339219     ZGre    C    T        0      0        2 
   8  chr8_10339219     ZHar    C    T        0      0        2 
   8  chr8_10339219   Sample    C    T        1      2        2 
   8  chr8_10342526     AAsi    C    T        0      0        2 
   8  chr8_10342526     AKia    C    T        0      0        2 
   8  chr8_10342526     AOna    C    T        0      0        2 
   8  chr8_10342526     ASom    C    T        0      0        2 
   8  chr8_10342526     HCab    C    T        0      0        2 
   8  chr8_10342526     HPrz    C    T        0      0        2 
   8  chr8_10342526     ZBoe    C    T      0.5      1        2 
   8  chr8_10342526     ZGre    C    T        0      0        2 
   8  chr8_10342526     ZHar    C    T        0      0        2 
   8  chr8_10342526   Sample    C    T        0      0        2 
   8  chr8_10342682     AAsi    A    G        0      0        2 
   8  chr8_10342682     AKia    A    G      0.5      1        2 
   8  chr8_10342682     AOna    A    G        0      0        2 
   8  chr8_10342682     ASom    A    G        0      0        2 
   8  chr8_10342682     HCab    A    G        0      0        2 
   8  chr8_10342682     HPrz    A    G        0      0        2 
   8  chr8_10342682     ZBoe    A    G        0      0        2 
   8  chr8_10342682     ZGre    A    G        0      0        2 
   8  chr8_10342682     ZHar    A    G        0      0        2 
   8  chr8_10342682   Sample    A    G        0      0        2 
   8  chr8_10348998     AAsi    C    T      0.5      1        2 
   8  chr8_10348998     AKia    C    T        0      0        2 
   8  chr8_10348998     AOna    C    T        0      0        2 
   8  chr8_10348998     ASom    C    T        0      0        2 
   8  chr8_10348998     HCab    C    T        0      0        2 
   8  chr8_10348998     HPrz    C    T        0      0        2 
   8  chr8_10348998     ZBoe    C    T        0      0        2 
   8  chr8_10348998     ZGre    C    T        0      0        2 
   8  chr8_10348998     ZHar    C    T        0      0        2 
   8  chr8_10348998   Sample    C    T        0      0        2 
   8  chr8_10350651     AAsi    A    G        0      0        2 
   8  chr8_10350651     AKia    A    G        0      0        2 
   8  chr8_10350651     AOna    A    G      0.5      1        2 
   8  chr8_10350651     ASom    A    G        0      0        2 
   8  chr8_10350651     HCab    A    G        0      0        2 
   8  chr8_10350651     HPrz    A    G        0      0        2 
   8  chr8_10350651     ZBoe    A    G        0      0        2 
   8  chr8_10350651     ZGre    A    G        0      0        2 
   8  chr8_10350651     ZHar    A    G        0      0        2 
   8  chr8_10350651   Sample    A    G        0      0        2 
   8  chr8_10352371     AAsi    A    G        0      0        2 
   8  chr8_10352371     AKia    A    G        0      0        2 
   8  chr8_10352371     AOna    A    G      0.5      1        2 
   8  chr8_10352371     ASom    A    G        0      0        2 
   8  chr8_10352371     HCab    A    G        0      0        2 
   8  chr8_10352371     HPrz    A    G        0      0        2 
   8  chr8_10352371     ZBoe    A    G        0      0        2 
   8  chr8_10352371     ZGre    A    G        0      0        2 
   8  chr8_10352371     ZHar    A    G        0      0        2 
   8  chr8_10352371   Sample    A    G        0      0        2 
   8  chr8_10354920     AAsi    T    G        0      0        2 
   8  chr8_10354920     AKia    T    G        0      0        2 
   8  chr8_10354920     AOna    T    G        0      0        2 
   8  chr8_10354920     ASom    T    G        0      0        2 
   8  chr8_10354920     HCab    T    G        0      0        2 
   8  chr8_10354920     HPrz    T    G        0      0        2 
   8  chr8_10354920     ZBoe    T    G        0      0        2 
   8  chr8_10354920     ZGre    T    G        1      2        2 
   8  chr8_10354920     ZHar    T    G        0      0        2 
   8  chr8_10354920   Sample    T    G        0      0        2 
   8  chr8_10359312     AAsi    G    C        0      0        2 
   8  chr8_10359312     AKia    G    C        0      0        2 
   8  chr8_10359312     AOna    G    C        0      0        2 
   8  chr8_10359312     ASom    G    C        0      0        2 
   8  chr8_10359312     HCab    G    C        0      0        2 
   8  chr8_10359312     HPrz    G    C      0.5      1        2 
   8  chr8_10359312     ZBoe    G    C        0      0        2 
   8  chr8_10359312     ZGre    G    C        0      0        2 
   8  chr8_10359312     ZHar    G    C        0      0        2 
   8  chr8_10359312   Sample    G    C        1      2        2 
   8  chr8_10359375     AAsi    A    G        0      0        2 
   8  chr8_10359375     AKia    A    G        0      0        2 
   8  chr8_10359375     AOna    A    G        0      0        2 
   8  chr8_10359375     ASom    A    G        0      0        2 
   8  chr8_10359375     HCab    A    G        0      0        2 
   8  chr8_10359375     HPrz    A    G        0      0        2 
   8  chr8_10359375     ZBoe    A    G        0      0        2 
   8  chr8_10359375     ZGre    A    G        0      0        2 
   8  chr8_10359375     ZHar    A    G      0.5      1        2 
   8  chr8_10359375   Sample    A    G        0      0        2 
   8  chr8_10359431     AAsi    A    G        0      0        2 
   8  chr8_10359431     AKia    A    G        0      0        2 
   8  chr8_10359431     AOna    A    G      0.5      1        2 
   8  chr8_10359431     ASom    A    G        0      0        2 
   8  chr8_10359431     HCab    A    G        0      0        2 
   8  chr8_10359431     HPrz    A    G        0      0        2 
   8  chr8_10359431     ZBoe    A    G        0      0        2 
   8  chr8_10359431     ZGre    A    G        0      0        2 
   8  chr8_10359431     ZHar    A    G        0      0        2 
   8  chr8_10359431   Sample    A    G        0      0        2 
   8  chr8_10362285     AAsi    T    G        0      0        2 
   8  chr8_10362285     AKia    T    G        0      0        2 
   8  chr8_10362285     AOna    T    G        0      0        2 
   8  chr8_10362285     ASom    T    G        0      0        2 
   8  chr8_10362285     HCab    T    G        0      0        2 
   8  chr8_10362285     HPrz    T    G      0.5      1        2 
   8  chr8_10362285     ZBoe    T    G        0      0        2 
   8  chr8_10362285     ZGre    T    G        0      0        2 
   8  chr8_10362285     ZHar    T    G        0      0        2 
   8  chr8_10362285   Sample    T    G        0      0        2 
   8  chr8_10363517     AAsi    G    A        0      0        2 
   8  chr8_10363517     AKia    G    A        0      0        2 
   8  chr8_10363517     AOna    G    A        0      0        2 
   8  chr8_10363517     ASom    G    A        0      0        2 
   8  chr8_10363517     HCab    G    A        1      2        2 
   8  chr8_10363517     HPrz    G    A        1      2        2 
   8  chr8_10363517     ZBoe    G    A        0      0        2 
   8  chr8_10363517     ZGre    G    A        0      0        2 
   8  chr8_10363517     ZHar    G    A        0      0        2 
   8  chr8_10363517   Sample    G    A        1      2        2 
   8  chr8_10365735     AAsi    C    A        0      0        2 
   8  chr8_10365735     AKia    C    A        0      0        2 
   8  chr8_10365735     AOna    C    A      0.5      1        2 
   8  chr8_10365735     ASom    C    A        0      0        2 
   8  chr8_10365735     HCab    C    A        0      0        2 
   8  chr8_10365735     HPrz    C    A        0      0        2 
   8  chr8_10365735     ZBoe    C    A        0      0        2 
   8  chr8_10365735     ZGre    C    A        0      0        2 
   8  chr8_10365735     ZHar    C    A        0      0        2 
   8  chr8_10365735   Sample    C    A        0      0        2 
   8  chr8_10365993     AAsi    C    G        0      0        2 
   8  chr8_10365993     AKia    C    G        0      0        2 
   8  chr8_10365993     AOna    C    G        0      0        2 
   8  chr8_10365993     ASom    C    G        0      0        2 
   8  chr8_10365993     HCab    C    G        1      2        2 
   8  chr8_10365993     HPrz    C    G        1      2        2 
   8  chr8_10365993     ZBoe    C    G        0      0        2 
   8  chr8_10365993     ZGre    C    G        0      0        2 
   8  chr8_10365993     ZHar    C    G        0      0        2 
   8  chr8_10365993   Sample    C    G        1      2        2 
   8  chr8_10368978     AAsi    C    T        0      0        2 
   8  chr8_10368978     AKia    C    T        0      0        2 
   8  chr8_10368978     AOna    C    T        0      0        2 
   8  chr8_10368978     ASom    C    T        0      0        2 
   8  chr8_10368978     HCab    C    T        1      2        2 
   8  chr8_10368978     HPrz    C    T        1      2        2 
   8  chr8_10368978     ZBoe    C    T        0      0        2 
   8  chr8_10368978     ZGre    C    T        0      0        2 
   8  chr8_10368978     ZHar    C    T        0      0        2 
   8  chr8_10368978   Sample    C    T        1      2        2 
   8  chr8_10371683     AAsi    C    G        1      2        2 
   8  chr8_10371683     AKia    C    G        1      2        2 
   8  chr8_10371683     AOna    C    G        0      0        2 
   8  chr8_10371683     ASom    C    G      0.5      1        2 
   8  chr8_10371683     HCab    C    G        0      0        2 
   8  chr8_10371683     HPrz    C    G        0      0        2 
   8  chr8_10371683     ZBoe    C    G        0      0        2 
   8  chr8_10371683     ZGre    C    G        0      0        2 
   8  chr8_10371683     ZHar    C    G        0      0        2 
   8  chr8_10371683   Sample    C    G        0      0        2 
   8  chr8_10377555     AAsi    T    C        0      0        2 
   8  chr8_10377555     AKia    T    C        0      0        2 
   8  chr8_10377555     AOna    T    C        0      0        2 
   8  chr8_10377555     ASom    T    C        0      0        2 
   8  chr8_10377555     HCab    T    C        1      2        2 
   8  chr8_10377555     HPrz    T    C        1      2        2 
   8  chr8_10377555     ZBoe    T    C        0      0        2 
   8  chr8_10377555     ZGre    T    C        0      0        2 
   8  chr8_10377555     ZHar    T    C        0      0        2 
   8  chr8_10377555   Sample    T    C        1      2        2 
   8  chr8_10378524     AAsi    C    T        0      0        2 
   8  chr8_10378524     AKia    C    T        0      0        2 
   8  chr8_10378524     AOna    C    T        0      0        2 
   8  chr8_10378524     ASom    C    T        0      0        2 
   8  chr8_10378524     HCab    C    T        0      0        2 
   8  chr8_10378524     HPrz    C    T        0      0        2 
   8  chr8_10378524     ZBoe    C    T        0      0        2 
   8  chr8_10378524     ZGre    C    T        1      2        2 
   8  chr8_10378524     ZHar    C    T        0      0        2 
   8  chr8_10378524   Sample    C    T        0      0        2 
   8  chr8_10380738     AAsi    T    C        0      0        2 
   8  chr8_10380738     AKia    T    C        0      0        2 
   8  chr8_10380738     AOna    T    C        0      0        2 
   8  chr8_10380738     ASom    T    C        0      0        2 
   8  chr8_10380738     HCab    T    C        0      0        2 
   8  chr8_10380738     HPrz    T    C        0      0        2 
   8  chr8_10380738     ZBoe    T    C      0.5      1        2 
   8  chr8_10380738     ZGre    T    C        0      0        2 
   8  chr8_10380738     ZHar    T    C        0      0        2 
   8  chr8_10380738   Sample    T    C        0      0        2 
   8  chr8_10382838     AAsi    G    A        0      0        2 
   8  chr8_10382838     AKia    G    A        0      0        2 
   8  chr8_10382838     AOna    G    A        0      0        2 
   8  chr8_10382838     ASom    G    A        0      0        2 
   8  chr8_10382838     HCab    G    A        1      2        2 
   8  chr8_10382838     HPrz    G    A        1      2        2 
   8  chr8_10382838     ZBoe    G    A        0      0        2 
   8  chr8_10382838     ZGre    G    A        0      0        2 
   8  chr8_10382838     ZHar    G    A        0      0        2 
   8  chr8_10382838   Sample    G    A        1      2        2 
   8  chr8_10383309     AAsi    G    A        0      0        2 
   8  chr8_10383309     AKia    G    A        0      0        2 
   8  chr8_10383309     AOna    G    A        0      0        2 
   8  chr8_10383309     ASom    G    A        0      0        2 
   8  chr8_10383309     HCab    G    A      0.5      1        2 
   8  chr8_10383309     HPrz    G    A        0      0        2 
   8  chr8_10383309     ZBoe    G    A        0      0        2 
   8  chr8_10383309     ZGre    G    A        0      0        2 
   8  chr8_10383309     ZHar    G    A        0      0        2 
   8  chr8_10383309   Sample    G    A        0      0        2 
   8  chr8_10384657     AAsi    T    C        0      0        2 
   8  chr8_10384657     AKia    T    C        0      0        2 
   8  chr8_10384657     AOna    T    C        0      0        2 
   8  chr8_10384657     ASom    T    C        0      0        2 
   8  chr8_10384657     HCab    T    C        0      0        2 
   8  chr8_10384657     HPrz    T    C        0      0        2 
   8  chr8_10384657     ZBoe    T    C        0      0        2 
   8  chr8_10384657     ZGre    T    C        0      0        2 
   8  chr8_10384657     ZHar    T    C      0.5      1        2 
   8  chr8_10384657   Sample    T    C        0      0        2 
   8  chr8_10387214     AAsi    G    A        0      0        2 
   8  chr8_10387214     AKia    G    A        0      0        2 
   8  chr8_10387214     AOna    G    A        0      0        2 
   8  chr8_10387214     ASom    G    A      0.5      1        2 
   8  chr8_10387214     HCab    G    A        0      0        2 
   8  chr8_10387214     HPrz    G    A        0      0        2 
   8  chr8_10387214     ZBoe    G    A        0      0        2 
   8  chr8_10387214     ZGre    G    A        0      0        2 
   8  chr8_10387214     ZHar    G    A        0      0        2 
   8  chr8_10387214   Sample    G    A        0      0        2 
   8  chr8_10387405     AAsi    T    C        0      0        2 
   8  chr8_10387405     AKia    T    C        0      0        2 
   8  chr8_10387405     AOna    T    C        0      0        2 
   8  chr8_10387405     ASom    T    C        0      0        2 
   8  chr8_10387405     HCab    T    C        1      2        2 
   8  chr8_10387405     HPrz    T    C        1      2        2 
   8  chr8_10387405     ZBoe    T    C        0      0        2 
   8  chr8_10387405     ZGre    T    C        0      0        2 
   8  chr8_10387405     ZHar    T    C        0      0        2 
   8  chr8_10387405   Sample    T    C        1      2        2 
   8  chr8_10388266     AAsi    T    C        0      0        2 
   8  chr8_10388266     AKia    T    C      0.5      1        2 
   8  chr8_10388266     AOna    T    C      0.5      1        2 
   8  chr8_10388266     ASom    T    C        0      0        2 
   8  chr8_10388266     HCab    T    C        0      0        2 
   8  chr8_10388266     HPrz    T    C        0      0        2 
   8  chr8_10388266     ZBoe    T    C        0      0        2 
   8  chr8_10388266     ZGre    T    C        0      0        2 
   8  chr8_10388266     ZHar    T    C        0      0        2 
   8  chr8_10388266   Sample    T    C        0      0        2 
   8  chr8_10392600     AAsi    T    C        1      2        2 
   8  chr8_10392600     AKia    T    C        0      0        2 
   8  chr8_10392600     AOna    T    C        0      0        2 
   8  chr8_10392600     ASom    T    C      0.5      1        2 
   8  chr8_10392600     HCab    T    C        0      0        2 
   8  chr8_10392600     HPrz    T    C        0      0        2 
   8  chr8_10392600     ZBoe    T    C        0      0        2 
   8  chr8_10392600     ZGre    T    C        0      0        2 
   8  chr8_10392600     ZHar    T    C        0      0        2 
   8  chr8_10392600   Sample    T    C        0      0        2 
   8  chr8_10393053     AAsi    G    A        0      0        2 
   8  chr8_10393053     AKia    G    A        0      0        2 
   8  chr8_10393053     AOna    G    A        0      0        2 
   8  chr8_10393053     ASom    G    A        0      0        2 
   8  chr8_10393053     HCab    G    A        0      0        2 
   8  chr8_10393053     HPrz    G    A        0      0        2 
   8  chr8_10393053     ZBoe    G    A        0      0        2 
   8  chr8_10393053     ZGre    G    A        0      0        2 
   8  chr8_10393053     ZHar    G    A        1      2        2 
   8  chr8_10393053   Sample    G    A        0      0        2 
   8  chr8_10395000     AAsi    G    A        0      0        2 
   8  chr8_10395000     AKia    G    A        0      0        2 
   8  chr8_10395000     AOna    G    A        0      0        2 
   8  chr8_10395000     ASom    G    A        0      0        2 
   8  chr8_10395000     HCab    G    A        0      0        2 
   8  chr8_10395000     HPrz    G    A        0      0        2 
   8  chr8_10395000     ZBoe    G    A        0      0        2 
   8  chr8_10395000     ZGre    G    A      0.5      1        2 
   8  chr8_10395000     ZHar    G    A        0      0        2 
   8  chr8_10395000   Sample    G    A        0      0        2 
   8  chr8_10398357     AAsi    T    C        0      0        2 
   8  chr8_10398357     AKia    T    C        0      0        2 
   8  chr8_10398357     AOna    T    C        0      0        2 
   8  chr8_10398357     ASom    T    C        0      0        2 
   8  chr8_10398357     HCab    T    C        1      2        2 
   8  chr8_10398357     HPrz    T    C        1      2        2 
   8  chr8_10398357     ZBoe    T    C        0      0        2 
   8  chr8_10398357     ZGre    T    C        0      0        2 
   8  chr8_10398357     ZHar    T    C        0      0        2 
   8  chr8_10398357   Sample    T    C        1      2        2 
   8  chr8_10401555     AAsi    A    G        0      0        2 
   8  chr8_10401555     AKia    A    G        0      0        2 
   8  chr8_10401555     AOna    A    G        0      0        2 
   8  chr8_10401555     ASom    A    G        0      0        2 
   8  chr8_10401555     HCab    A    G        1      2        2 
   8  chr8_10401555     HPrz    A    G        1      2        2 
   8  chr8_10401555     ZBoe    A    G        0      0        2 
   8  chr8_10401555     ZGre    A    G        0      0        2 
   8  chr8_10401555     ZHar    A    G        0      0        2 
   8  chr8_10401555   Sample    A    G        1      2        2 
   8  chr8_10402161     AAsi    T    C      0.5      1        2 
   8  chr8_10402161     AKia    T    C        0      0        2 
   8  chr8_10402161     AOna    T    C        0      0        2 
   8  chr8_10402161     ASom    T    C        0      0        2 
   8  chr8_10402161     HCab    T    C        0      0        2 
   8  chr8_10402161     HPrz    T    C        0      0        2 
   8  chr8_10402161     ZBoe    T    C        0      0        2 
   8  chr8_10402161     ZGre    T    C        0      0        2 
   8  chr8_10402161     ZHar    T    C        0      0        2 
   8  chr8_10402161   Sample    T    C        0      0        2 
   8  chr8_10405012     AAsi    T    C        0      0        2 
   8  chr8_10405012     AKia    T    C        0      0        2 
   8  chr8_10405012     AOna    T    C        0      0        2 
   8  chr8_10405012     ASom    T    C        0      0        2 
   8  chr8_10405012     HCab    T    C        1      2        2 
   8  chr8_10405012     HPrz    T    C        1      2        2 
   8  chr8_10405012     ZBoe    T    C        0      0        2 
   8  chr8_10405012     ZGre    T    C        0      0        2 
   8  chr8_10405012     ZHar    T    C        0      0        2 
   8  chr8_10405012   Sample    T    C        1      2        2 
   8  chr8_10409880     AAsi    A    G        0      0        2 
   8  chr8_10409880     AKia    A    G        0      0        2 
   8  chr8_10409880     AOna    A    G        0      0        2 
   8  chr8_10409880     ASom    A    G        0      0        2 
   8  chr8_10409880     HCab    A    G        1      2        2 
   8  chr8_10409880     HPrz    A    G        1      2        2 
   8  chr8_10409880     ZBoe    A    G        0      0        2 
   8  chr8_10409880     ZGre    A    G        0      0        2 
   8  chr8_10409880     ZHar    A    G        0      0        2 
   8  chr8_10409880   Sample    A    G        1      2        2 
   8  chr8_10411955     AAsi    T    G        0      0        2 
   8  chr8_10411955     AKia    T    G        0      0        2 
   8  chr8_10411955     AOna    T    G        0      0        2 
   8  chr8_10411955     ASom    T    G        0      0        2 
   8  chr8_10411955     HCab    T    G        0      0        2 
   8  chr8_10411955     HPrz    T    G        0      0        2 
   8  chr8_10411955     ZBoe    T    G        1      2        2 
   8  chr8_10411955     ZGre    T    G      0.5      1        2 
   8  chr8_10411955     ZHar    T    G        0      0        2 
   8  chr8_10411955   Sample    T    G        0      0        2 
   8  chr8_10416489     AAsi    G    A        0      0        2 
   8  chr8_10416489     AKia    G    A        0      0        2 
   8  chr8_10416489     AOna    G    A        0      0        2 
   8  chr8_10416489     ASom    G    A        0      0        2 
   8  chr8_10416489     HCab    G    A        1      2        2 
   8  chr8_10416489     HPrz    G    A        1      2        2 
   8  chr8_10416489     ZBoe    G    A        0      0        2 
   8  chr8_10416489     ZGre    G    A        0      0        2 
   8  chr8_10416489     ZHar    G    A        0      0        2 
   8  chr8_10416489   Sample    G    A        1      2        2 
   8  chr8_10420132     AAsi    C    G        1      2        2 
   8  chr8_10420132     AKia    C    G        1      2        2 
   8  chr8_10420132     AOna    C    G        0      0        2 
   8  chr8_10420132     ASom    C    G        1      2        2 
   8  chr8_10420132     HCab    C    G        0      0        2 
   8  chr8_10420132     HPrz    C    G        0      0        2 
   8  chr8_10420132     ZBoe    C    G        0      0        2 
   8  chr8_10420132     ZGre    C    G        0      0        2 
   8  chr8_10420132     ZHar    C    G        0      0        2 
   8  chr8_10420132   Sample    C    G        0      0        2 
   8  chr8_10421739     AAsi    A    C        0      0        2 
   8  chr8_10421739     AKia    A    C        0      0        2 
   8  chr8_10421739     AOna    A    C        0      0        2 
   8  chr8_10421739     ASom    A    C        0      0        2 
   8  chr8_10421739     HCab    A    C        0      0        2 
   8  chr8_10421739     HPrz    A    C        0      0        2 
   8  chr8_10421739     ZBoe    A    C        0      0        2 
   8  chr8_10421739     ZGre    A    C        0      0        2 
   8  chr8_10421739     ZHar    A    C        1      2        2 
   8  chr8_10421739   Sample    A    C        0      0        2 
   8  chr8_10432363     AAsi    T    C        0      0        2 
   8  chr8_10432363     AKia    T    C        0      0        2 
   8  chr8_10432363     AOna    T    C        0      0        2 
   8  chr8_10432363     ASom    T    C        0      0        2 
   8  chr8_10432363     HCab    T    C        1      2        2 
   8  chr8_10432363     HPrz    T    C        1      2        2 
   8  chr8_10432363     ZBoe    T    C        0      0        2 
   8  chr8_10432363     ZGre    T    C        0      0        2 
   8  chr8_10432363     ZHar    T    C        0      0        2 
   8  chr8_10432363   Sample    T    C        1      2        2 
   8  chr8_10436850     AAsi    T    C        0      0        2 
   8  chr8_10436850     AKia    T    C        1      2        2 
   8  chr8_10436850     AOna    T    C        1      2        2 
   8  chr8_10436850     ASom    T    C        0      0        2 
   8  chr8_10436850     HCab    T    C        0      0        2 
   8  chr8_10436850     HPrz    T    C        0      0        2 
   8  chr8_10436850     ZBoe    T    C        0      0        2 
   8  chr8_10436850     ZGre    T    C        0      0        2 
   8  chr8_10436850     ZHar    T    C        0      0        2 
   8  chr8_10436850   Sample    T    C        0      0        2 
   8  chr8_10437024     AAsi    A    G        0      0        2 
   8  chr8_10437024     AKia    A    G        0      0        2 
   8  chr8_10437024     AOna    A    G      0.5      1        2 
   8  chr8_10437024     ASom    A    G        0      0        2 
   8  chr8_10437024     HCab    A    G        0      0        2 
   8  chr8_10437024     HPrz    A    G        0      0        2 
   8  chr8_10437024     ZBoe    A    G        0      0        2 
   8  chr8_10437024     ZGre    A    G        0      0        2 
   8  chr8_10437024     ZHar    A    G        0      0        2 
   8  chr8_10437024   Sample    A    G        0      0        2 
   8  chr8_10439870     AAsi    A    G        1      2        2 
   8  chr8_10439870     AKia    A    G        0      0        2 
   8  chr8_10439870     AOna    A    G        0      0        2 
   8  chr8_10439870     ASom    A    G        0      0        2 
   8  chr8_10439870     HCab    A    G        0      0        2 
   8  chr8_10439870     HPrz    A    G        0      0        2 
   8  chr8_10439870     ZBoe    A    G        0      0        2 
   8  chr8_10439870     ZGre    A    G        0      0        2 
   8  chr8_10439870     ZHar    A    G        0      0        2 
   8  chr8_10439870   Sample    A    G        0      0        2 
   8  chr8_10440195     AAsi    G    A        0      0        2 
   8  chr8_10440195     AKia    G    A        1      2        2 
   8  chr8_10440195     AOna    G    A        0      0        2 
   8  chr8_10440195     ASom    G    A        0      0        2 
   8  chr8_10440195     HCab    G    A        0      0        2 
   8  chr8_10440195     HPrz    G    A        0      0        2 
   8  chr8_10440195     ZBoe    G    A        1      2        2 
   8  chr8_10440195     ZGre    G    A        1      2        2 
   8  chr8_10440195     ZHar    G    A        1      2        2 
   8  chr8_10440195   Sample    G    A        0      0        2 
   8  chr8_10440566     AAsi    T    C        1      2        2 
   8  chr8_10440566     AKia    T    C        0      0        2 
   8  chr8_10440566     AOna    T    C        0      0        2 
   8  chr8_10440566     ASom    T    C        1      2        2 
   8  chr8_10440566     HCab    T    C        0      0        2 
   8  chr8_10440566     HPrz    T    C        0      0        2 
   8  chr8_10440566     ZBoe    T    C        1      2        2 
   8  chr8_10440566     ZGre    T    C        1      2        2 
   8  chr8_10440566     ZHar    T    C        1      2        2 
   8  chr8_10440566   Sample    T    C        0      0        2 
   8  chr8_10443003     AAsi    C    A        0      0        2 
   8  chr8_10443003     AKia    C    A        0      0        2 
   8  chr8_10443003     AOna    C    A        0      0        2 
   8  chr8_10443003     ASom    C    A        0      0        2 
   8  chr8_10443003     HCab    C    A        1      2        2 
   8  chr8_10443003     HPrz    C    A        1      2        2 
   8  chr8_10443003     ZBoe    C    A        0      0        2 
   8  chr8_10443003     ZGre    C    A        0      0        2 
   8  chr8_10443003     ZHar    C    A        0      0        2 
   8  chr8_10443003   Sample    C    A        1      2        2 
   8  chr8_10444719     AAsi    A    G        0      0        2 
   8  chr8_10444719     AKia    A    G        0      0        2 
   8  chr8_10444719     AOna    A    G        0      0        2 
   8  chr8_10444719     ASom    A    G        0      0        2 
   8  chr8_10444719     HCab    A    G        1      2        2 
   8  chr8_10444719     HPrz    A    G        1      2        2 
   8  chr8_10444719     ZBoe    A    G        0      0        2 
   8  chr8_10444719     ZGre    A    G        0      0        2 
   8  chr8_10444719     ZHar    A    G        0      0        2 
   8  chr8_10444719   Sample    A    G        1      2        2 
   8  chr8_10445070     AAsi    A    G        0      0        2 
   8  chr8_10445070     AKia    A    G        0      0        2 
   8  chr8_10445070     AOna    A    G        0      0        2 
   8  chr8_10445070     ASom    A    G        0      0        2 
   8  chr8_10445070     HCab    A    G        0      0        2 
   8  chr8_10445070     HPrz    A    G        0      0        2 
   8  chr8_10445070     ZBoe    A    G        1      2        2 
   8  chr8_10445070     ZGre    A    G        0      0        2 
   8  chr8_10445070     ZHar    A    G        0      0        2 
   8  chr8_10445070   Sample    A    G        0      0        2 
   8  chr8_10447209     AAsi    A    T        0      0        2 
   8  chr8_10447209     AKia    A    T        0      0        2 
   8  chr8_10447209     AOna    A    T        0      0        2 
   8  chr8_10447209     ASom    A    T        0      0        2 
   8  chr8_10447209     HCab    A    T        1      2        2 
   8  chr8_10447209     HPrz    A    T        1      2        2 
   8  chr8_10447209     ZBoe    A    T        0      0        2 
   8  chr8_10447209     ZGre    A    T        0      0        2 
   8  chr8_10447209     ZHar    A    T        0      0        2 
   8  chr8_10447209   Sample    A    T        1      2        2 
   8  chr8_10450597     AAsi    A    G        0      0        2 
   8  chr8_10450597     AKia    A    G        0      0        2 
   8  chr8_10450597     AOna    A    G        0      0        2 
   8  chr8_10450597     ASom    A    G        0      0        2 
   8  chr8_10450597     HCab    A    G        0      0        2 
   8  chr8_10450597     HPrz    A    G        0      0        2 
   8  chr8_10450597     ZBoe    A    G        1      2        2 
   8  chr8_10450597     ZGre    A    G        1      2        2 
   8  chr8_10450597     ZHar    A    G        1      2        2 
   8  chr8_10450597   Sample    A    G        0      0        2 
   8  chr8_10450889     AAsi    G    T        0      0        2 
   8  chr8_10450889     AKia    G    T        0      0        2 
   8  chr8_10450889     AOna    G    T        0      0        2 
   8  chr8_10450889     ASom    G    T        0      0        2 
   8  chr8_10450889     HCab    G    T        1      2        2 
   8  chr8_10450889     HPrz    G    T        1      2        2 
   8  chr8_10450889     ZBoe    G    T        0      0        2 
   8  chr8_10450889     ZGre    G    T        0      0        2 
   8  chr8_10450889     ZHar    G    T        0      0        2 
   8  chr8_10450889   Sample    G    T        1      2        2 
   8  chr8_10452422     AAsi    A    G        0      0        2 
   8  chr8_10452422     AKia    A    G        0      0        2 
   8  chr8_10452422     AOna    A    G        0      0        2 
   8  chr8_10452422     ASom    A    G        0      0        2 
   8  chr8_10452422     HCab    A    G        0      0        2 
   8  chr8_10452422     HPrz    A    G      0.5      1        2 
   8  chr8_10452422     ZBoe    A    G        0      0        2 
   8  chr8_10452422     ZGre    A    G        0      0        2 
   8  chr8_10452422     ZHar    A    G        0      0        2 
   8  chr8_10452422   Sample    A    G        0      0        2 
   8  chr8_10452787     AAsi    A    G        0      0        2 
   8  chr8_10452787     AKia    A    G        0      0        2 
   8  chr8_10452787     AOna    A    G        0      0        2 
   8  chr8_10452787     ASom    A    G        0      0        2 
   8  chr8_10452787     HCab    A    G        1      2        2 
   8  chr8_10452787     HPrz    A    G        1      2        2 
   8  chr8_10452787     ZBoe    A    G        0      0        2 
   8  chr8_10452787     ZGre    A    G        0      0        2 
   8  chr8_10452787     ZHar    A    G      0.5      1        2 
   8  chr8_10452787   Sample    A    G        1      2        2 
   8  chr8_10454088     AAsi    A    G        0      0        2 
   8  chr8_10454088     AKia    A    G        1      2        2 
   8  chr8_10454088     AOna    A    G      0.5      1        2 
   8  chr8_10454088     ASom    A    G        0      0        2 
   8  chr8_10454088     HCab    A    G        0      0        2 
   8  chr8_10454088     HPrz    A    G        0      0        2 
   8  chr8_10454088     ZBoe    A    G        0      0        2 
   8  chr8_10454088     ZGre    A    G        0      0        2 
   8  chr8_10454088     ZHar    A    G        0      0        2 
   8  chr8_10454088   Sample    A    G        0      0        2 
   8  chr8_10458572     AAsi    C    G        0      0        2 
   8  chr8_10458572     AKia    C    G        0      0        2 
   8  chr8_10458572     AOna    C    G        0      0        2 
   8  chr8_10458572     ASom    C    G        0      0        2 
   8  chr8_10458572     HCab    C    G        0      0        2 
   8  chr8_10458572     HPrz    C    G        0      0        2 
   8  chr8_10458572     ZBoe    C    G      0.5      1        2 
   8  chr8_10458572     ZGre    C    G        0      0        2 
   8  chr8_10458572     ZHar    C    G        0      0        2 
   8  chr8_10458572   Sample    C    G        0      0        2 
   8  chr8_10462941     AAsi    T    C        0      0        2 
   8  chr8_10462941     AKia    T    C        0      0        2 
   8  chr8_10462941     AOna    T    C        0      0        2 
   8  chr8_10462941     ASom    T    C        0      0        2 
   8  chr8_10462941     HCab    T    C        1      2        2 
   8  chr8_10462941     HPrz    T    C        1      2        2 
   8  chr8_10462941     ZBoe    T    C        0      0        2 
   8  chr8_10462941     ZGre    T    C        0      0        2 
   8  chr8_10462941     ZHar    T    C        0      0        2 
   8  chr8_10462941   Sample    T    C        1      2        2 
   8  chr8_10465191     AAsi    A    G        0      0        2 
   8  chr8_10465191     AKia    A    G        0      0        2 
   8  chr8_10465191     AOna    A    G      0.5      1        2 
   8  chr8_10465191     ASom    A    G        0      0        2 
   8  chr8_10465191     HCab    A    G        0      0        2 
   8  chr8_10465191     HPrz    A    G        0      0        2 
   8  chr8_10465191     ZBoe    A    G        1      2        2 
   8  chr8_10465191     ZGre    A    G        1      2        2 
   8  chr8_10465191     ZHar    A    G        1      2        2 
   8  chr8_10465191   Sample    A    G        0      0        2 
   8  chr8_10474379     AAsi    G    A        0      0        2 
   8  chr8_10474379     AKia    G    A        0      0        2 
   8  chr8_10474379     AOna    G    A        0      0        2 
   8  chr8_10474379     ASom    G    A        0      0        2 
   8  chr8_10474379     HCab    G    A        0      0        2 
   8  chr8_10474379     HPrz    G    A        0      0        2 
   8  chr8_10474379     ZBoe    G    A      0.5      1        2 
   8  chr8_10474379     ZGre    G    A        0      0        2 
   8  chr8_10474379     ZHar    G    A        0      0        2 
   8  chr8_10474379   Sample    G    A        0      0        2 
   8  chr8_10475030     AAsi    A    G        0      0        2 
   8  chr8_10475030     AKia    A    G        0      0        2 
   8  chr8_10475030     AOna    A    G        0      0        2 
   8  chr8_10475030     ASom    A    G        0      0        2 
   8  chr8_10475030     HCab    A    G        1      2        2 
   8  chr8_10475030     HPrz    A    G        1      2        2 
   8  chr8_10475030     ZBoe    A    G      0.5      1        2 
   8  chr8_10475030     ZGre    A    G        0      0        2 
   8  chr8_10475030     ZHar    A    G        0      0        2 
   8  chr8_10475030   Sample    A    G        1      2        2 
   8  chr8_10476280     AAsi    T    G        0      0        2 
   8  chr8_10476280     AKia    T    G        0      0        2 
   8  chr8_10476280     AOna    T    G        0      0        2 
   8  chr8_10476280     ASom    T    G        0      0        2 
   8  chr8_10476280     HCab    T    G        1      2        2 
   8  chr8_10476280     HPrz    T    G        1      2        2 
   8  chr8_10476280     ZBoe    T    G        0      0        2 
   8  chr8_10476280     ZGre    T    G        0      0        2 
   8  chr8_10476280     ZHar    T    G        0      0        2 
   8  chr8_10476280   Sample    T    G        1      2        2 
   8  chr8_10480452     AAsi    C    T        0      0        2 
   8  chr8_10480452     AKia    C    T        0      0        2 
   8  chr8_10480452     AOna    C    T        0      0        2 
   8  chr8_10480452     ASom    C    T        0      0        2 
   8  chr8_10480452     HCab    C    T        0      0        2 
   8  chr8_10480452     HPrz    C    T        0      0        2 
   8  chr8_10480452     ZBoe    C    T      0.5      1        2 
   8  chr8_10480452     ZGre    C    T        1      2        2 
   8  chr8_10480452     ZHar    C    T        0      0        2 
   8  chr8_10480452   Sample    C    T        0      0        2 
   8  chr8_10484537     AAsi    A    C        0      0        2 
   8  chr8_10484537     AKia    A    C        0      0        2 
   8  chr8_10484537     AOna    A    C        0      0        2 
   8  chr8_10484537     ASom    A    C        0      0        2 
   8  chr8_10484537     HCab    A    C        1      2        2 
   8  chr8_10484537     HPrz    A    C        1      2        2 
   8  chr8_10484537     ZBoe    A    C        0      0        2 
   8  chr8_10484537     ZGre    A    C        0      0        2 
   8  chr8_10484537     ZHar    A    C        0      0        2 
   8  chr8_10484537   Sample    A    C        1      2        2 
   8  chr8_10485172     AAsi    T    C        0      0        2 
   8  chr8_10485172     AKia    T    C        0      0        2 
   8  chr8_10485172     AOna    T    C      0.5      1        2 
   8  chr8_10485172     ASom    T    C        0      0        2 
   8  chr8_10485172     HCab    T    C        0      0        2 
   8  chr8_10485172     HPrz    T    C        0      0        2 
   8  chr8_10485172     ZBoe    T    C        0      0        2 
   8  chr8_10485172     ZGre    T    C        0      0        2 
   8  chr8_10485172     ZHar    T    C        0      0        2 
   8  chr8_10485172   Sample    T    C        0      0        2 
   8  chr8_10492919     AAsi    C    G      0.5      1        2 
   8  chr8_10492919     AKia    C    G        0      0        2 
   8  chr8_10492919     AOna    C    G        0      0        2 
   8  chr8_10492919     ASom    C    G      0.5      1        2 
   8  chr8_10492919     HCab    C    G        0      0        2 
   8  chr8_10492919     HPrz    C    G        0      0        2 
   8  chr8_10492919     ZBoe    C    G        0      0        2 
   8  chr8_10492919     ZGre    C    G        0      0        2 
   8  chr8_10492919     ZHar    C    G        0      0        2 
   8  chr8_10492919   Sample    C    G        0      0        2 
   8  chr8_10493550     AAsi    G    A        0      0        2 
   8  chr8_10493550     AKia    G    A        0      0        2 
   8  chr8_10493550     AOna    G    A        0      0        2 
   8  chr8_10493550     ASom    G    A        0      0        2 
   8  chr8_10493550     HCab    G    A        0      0        2 
   8  chr8_10493550     HPrz    G    A        0      0        2 
   8  chr8_10493550     ZBoe    G    A        1      2        2 
   8  chr8_10493550     ZGre    G    A        0      0        2 
   8  chr8_10493550     ZHar    G    A        0      0        2 
   8  chr8_10493550   Sample    G    A        0      0        2 
   8  chr8_10494625     AAsi    T    C        0      0        2 
   8  chr8_10494625     AKia    T    C        0      0        2 
   8  chr8_10494625     AOna    T    C        0      0        2 
   8  chr8_10494625     ASom    T    C        0      0        2 
   8  chr8_10494625     HCab    T    C        0      0        2 
   8  chr8_10494625     HPrz    T    C        0      0        2 
   8  chr8_10494625     ZBoe    T    C      0.5      1        2 
   8  chr8_10494625     ZGre    T    C        0      0        2 
   8  chr8_10494625     ZHar    T    C        0      0        2 
   8  chr8_10494625   Sample    T    C        0      0        2 
   8  chr8_10501968     AAsi    G    A      0.5      1        2 
   8  chr8_10501968     AKia    G    A        0      0        2 
   8  chr8_10501968     AOna    G    A        0      0        2 
   8  chr8_10501968     ASom    G    A        0      0        2 
   8  chr8_10501968     HCab    G    A        0      0        2 
   8  chr8_10501968     HPrz    G    A        0      0        2 
   8  chr8_10501968     ZBoe    G    A        0      0        2 
   8  chr8_10501968     ZGre    G    A        0      0        2 
   8  chr8_10501968     ZHar    G    A        0      0        2 
   8  chr8_10501968   Sample    G    A        0      0        2 
   8  chr8_10518268     AAsi    A    T        0      0        2 
   8  chr8_10518268     AKia    A    T        0      0        2 
   8  chr8_10518268     AOna    A    T        0      0        2 
   8  chr8_10518268     ASom    A    T        0      0        2 
   8  chr8_10518268     HCab    A    T        0      0        2 
   8  chr8_10518268     HPrz    A    T      0.5      1        2 
   8  chr8_10518268     ZBoe    A    T        0      0        2 
   8  chr8_10518268     ZGre    A    T        0      0        2 
   8  chr8_10518268     ZHar    A    T        0      0        2 
   8  chr8_10518268   Sample    A    T        0      0        2 
   8  chr8_10520337     AAsi    T    C        0      0        2 
   8  chr8_10520337     AKia    T    C        0      0        2 
   8  chr8_10520337     AOna    T    C        0      0        2 
   8  chr8_10520337     ASom    T    C        0      0        2 
   8  chr8_10520337     HCab    T    C        0      0        2 
   8  chr8_10520337     HPrz    T    C        0      0        2 
   8  chr8_10520337     ZBoe    T    C        0      0        2 
   8  chr8_10520337     ZGre    T    C        0      0        2 
   8  chr8_10520337     ZHar    T    C        1      2        2 
   8  chr8_10520337   Sample    T    C        0      0        2 
   8  chr8_10521608     AAsi    C    A        0      0        2 
   8  chr8_10521608     AKia    C    A        0      0        2 
   8  chr8_10521608     AOna    C    A        0      0        2 
   8  chr8_10521608     ASom    C    A        0      0        2 
   8  chr8_10521608     HCab    C    A        1      2        2 
   8  chr8_10521608     HPrz    C    A        1      2        2 
   8  chr8_10521608     ZBoe    C    A        0      0        2 
   8  chr8_10521608     ZGre    C    A        0      0        2 
   8  chr8_10521608     ZHar    C    A        0      0        2 
   8  chr8_10521608   Sample    C    A        1      2        2 
   8  chr8_10523075     AAsi    G    C        0      0        2 
   8  chr8_10523075     AKia    G    C      0.5      1        2 
   8  chr8_10523075     AOna    G    C        0      0        2 
   8  chr8_10523075     ASom    G    C        0      0        2 
   8  chr8_10523075     HCab    G    C        0      0        2 
   8  chr8_10523075     HPrz    G    C        0      0        2 
   8  chr8_10523075     ZBoe    G    C        0      0        2 
   8  chr8_10523075     ZGre    G    C        0      0        2 
   8  chr8_10523075     ZHar    G    C        0      0        2 
   8  chr8_10523075   Sample    G    C        0      0        2 
   8  chr8_10523129     AAsi    A    G        0      0        2 
   8  chr8_10523129     AKia    A    G        0      0        2 
   8  chr8_10523129     AOna    A    G        0      0        2 
   8  chr8_10523129     ASom    A    G        0      0        2 
   8  chr8_10523129     HCab    A    G      0.5      1        2 
   8  chr8_10523129     HPrz    A    G      0.5      1        2 
   8  chr8_10523129     ZBoe    A    G        0      0        2 
   8  chr8_10523129     ZGre    A    G        0      0        2 
   8  chr8_10523129     ZHar    A    G        0      0        2 
   8  chr8_10523129   Sample    A    G        1      2        2 
   8  chr8_10526836     AAsi    A    G        0      0        2 
   8  chr8_10526836     AKia    A    G        0      0        2 
   8  chr8_10526836     AOna    A    G        0      0        2 
   8  chr8_10526836     ASom    A    G        0      0        2 
   8  chr8_10526836     HCab    A    G      0.5      1        2 
   8  chr8_10526836     HPrz    A    G        0      0        2 
   8  chr8_10526836     ZBoe    A    G        0      0        2 
   8  chr8_10526836     ZGre    A    G        0      0        2 
   8  chr8_10526836     ZHar    A    G        0      0        2 
   8  chr8_10526836   Sample    A    G        0      0        2 
   8  chr8_10527964     AAsi    T    C        0      0        2 
   8  chr8_10527964     AKia    T    C        0      0        2 
   8  chr8_10527964     AOna    T    C      0.5      1        2 
   8  chr8_10527964     ASom    T    C        0      0        2 
   8  chr8_10527964     HCab    T    C        1      2        2 
   8  chr8_10527964     HPrz    T    C        1      2        2 
   8  chr8_10527964     ZBoe    T    C        0      0        2 
   8  chr8_10527964     ZGre    T    C        0      0        2 
   8  chr8_10527964     ZHar    T    C        0      0        2 
   8  chr8_10527964   Sample    T    C        1      2        2 
   8  chr8_10529374     AAsi    T    C        0      0        2 
   8  chr8_10529374     AKia    T    C        0      0        2 
   8  chr8_10529374     AOna    T    C        0      0        2 
   8  chr8_10529374     ASom    T    C        0      0        2 
   8  chr8_10529374     HCab    T    C        0      0        2 
   8  chr8_10529374     HPrz    T    C      0.5      1        2 
   8  chr8_10529374     ZBoe    T    C        0      0        2 
   8  chr8_10529374     ZGre    T    C        0      0        2 
   8  chr8_10529374     ZHar    T    C        0      0        2 
   8  chr8_10529374   Sample    T    C        0      0        2 
   8  chr8_10536837     AAsi    A    G        0      0        2 
   8  chr8_10536837     AKia    A    G      0.5      1        2 
   8  chr8_10536837     AOna    A    G        0      0        2 
   8  chr8_10536837     ASom    A    G        0      0        2 
   8  chr8_10536837     HCab    A    G        0      0        2 
   8  chr8_10536837     HPrz    A    G        0      0        2 
   8  chr8_10536837     ZBoe    A    G        0      0        2 
   8  chr8_10536837     ZGre    A    G        0      0        2 
   8  chr8_10536837     ZHar    A    G        0      0        2 
   8  chr8_10536837   Sample    A    G        0      0        2 
   8  chr8_10537831     AAsi    A    G        0      0        2 
   8  chr8_10537831     AKia    A    G        0      0        2 
   8  chr8_10537831     AOna    A    G        0      0        2 
   8  chr8_10537831     ASom    A    G        0      0        2 
   8  chr8_10537831     HCab    A    G        1      2        2 
   8  chr8_10537831     HPrz    A    G        1      2        2 
   8  chr8_10537831     ZBoe    A    G        0      0        2 
   8  chr8_10537831     ZGre    A    G        0      0        2 
   8  chr8_10537831     ZHar    A    G        0      0        2 
   8  chr8_10537831   Sample    A    G        0      0        2 
   8  chr8_10538159     AAsi    A    G        0      0        2 
   8  chr8_10538159     AKia    A    G        0      0        2 
   8  chr8_10538159     AOna    A    G        0      0        2 
   8  chr8_10538159     ASom    A    G      0.5      1        2 
   8  chr8_10538159     HCab    A    G        0      0        2 
   8  chr8_10538159     HPrz    A    G        0      0        2 
   8  chr8_10538159     ZBoe    A    G        0      0        2 
   8  chr8_10538159     ZGre    A    G        0      0        2 
   8  chr8_10538159     ZHar    A    G        0      0        2 
   8  chr8_10538159   Sample    A    G        0      0        2 
   8  chr8_10539159     AAsi    G    A        0      0        2 
   8  chr8_10539159     AKia    G    A      0.5      1        2 
   8  chr8_10539159     AOna    G    A        0      0        2 
   8  chr8_10539159     ASom    G    A        0      0        2 
   8  chr8_10539159     HCab    G    A        0      0        2 
   8  chr8_10539159     HPrz    G    A        0      0        2 
   8  chr8_10539159     ZBoe    G    A        0      0        2 
   8  chr8_10539159     ZGre    G    A        0      0        2 
   8  chr8_10539159     ZHar    G    A        0      0        2 
   8  chr8_10539159   Sample    G    A        0      0        2 
   8  chr8_10543108     AAsi    T    C        0      0        2 
   8  chr8_10543108     AKia    T    C        0      0        2 
   8  chr8_10543108     AOna    T    C        0      0        2 
   8  chr8_10543108     ASom    T    C        0      0        2 
   8  chr8_10543108     HCab    T    C        0      0        2 
   8  chr8_10543108     HPrz    T    C        0      0        2 
   8  chr8_10543108     ZBoe    T    C        1      2        2 
   8  chr8_10543108     ZGre    T    C        0      0        2 
   8  chr8_10543108     ZHar    T    C        0      0        2 
   8  chr8_10543108   Sample    T    C        0      0        2 
   8  chr8_10544201     AAsi    T    C        0      0        2 
   8  chr8_10544201     AKia    T    C        0      0        2 
   8  chr8_10544201     AOna    T    C        0      0        2 
   8  chr8_10544201     ASom    T    C        0      0        2 
   8  chr8_10544201     HCab    T    C        1      2        2 
   8  chr8_10544201     HPrz    T    C        1      2        2 
   8  chr8_10544201     ZBoe    T    C        0      0        2 
   8  chr8_10544201     ZGre    T    C        0      0        2 
   8  chr8_10544201     ZHar    T    C        0      0        2 
   8  chr8_10544201   Sample    T    C        1      2        2 
   8  chr8_10545585     AAsi    A    G        0      0        2 
   8  chr8_10545585     AKia    A    G        0      0        2 
   8  chr8_10545585     AOna    A    G        0      0        2 
   8  chr8_10545585     ASom    A    G        0      0        2 
   8  chr8_10545585     HCab    A    G        0      0        2 
   8  chr8_10545585     HPrz    A    G      0.5      1        2 
   8  chr8_10545585     ZBoe    A    G        0      0        2 
   8  chr8_10545585     ZGre    A    G        0      0        2 
   8  chr8_10545585     ZHar    A    G        0      0        2 
   8  chr8_10545585   Sample    A    G        0      0        2 
   8  chr8_10547521     AAsi    C    G        1      2        2 
   8  chr8_10547521     AKia    C    G        0      0        2 
   8  chr8_10547521     AOna    C    G        0      0        2 
   8  chr8_10547521     ASom    C    G      0.5      1        2 
   8  chr8_10547521     HCab    C    G        0      0        2 
   8  chr8_10547521     HPrz    C    G        0      0        2 
   8  chr8_10547521     ZBoe    C    G        0      0        2 
   8  chr8_10547521     ZGre    C    G        0      0        2 
   8  chr8_10547521     ZHar    C    G        0      0        2 
   8  chr8_10547521   Sample    C    G        0      0        2 
   8  chr8_10548843     AAsi    A    G        0      0        2 
   8  chr8_10548843     AKia    A    G        0      0        2 
   8  chr8_10548843     AOna    A    G        0      0        2 
   8  chr8_10548843     ASom    A    G        0      0        2 
   8  chr8_10548843     HCab    A    G      0.5      1        2 
   8  chr8_10548843     HPrz    A    G      0.5      1        2 
   8  chr8_10548843     ZBoe    A    G        0      0        2 
   8  chr8_10548843     ZGre    A    G        0      0        2 
   8  chr8_10548843     ZHar    A    G        0      0        2 
   8  chr8_10548843   Sample    A    G        1      2        2 
   8  chr8_10549002     AAsi    C    T        0      0        2 
   8  chr8_10549002     AKia    C    T        0      0        2 
   8  chr8_10549002     AOna    C    T        0      0        2 
   8  chr8_10549002     ASom    C    T        0      0        2 
   8  chr8_10549002     HCab    C    T      0.5      1        2 
   8  chr8_10549002     HPrz    C    T        0      0        2 
   8  chr8_10549002     ZBoe    C    T        0      0        2 
   8  chr8_10549002     ZGre    C    T        0      0        2 
   8  chr8_10549002     ZHar    C    T        0      0        2 
   8  chr8_10549002   Sample    C    T        0      0        2 
   8  chr8_10549090     AAsi    G    A        0      0        2 
   8  chr8_10549090     AKia    G    A        0      0        2 
   8  chr8_10549090     AOna    G    A        0      0        2 
   8  chr8_10549090     ASom    G    A        0      0        2 
   8  chr8_10549090     HCab    G    A      0.5      1        2 
   8  chr8_10549090     HPrz    G    A      0.5      1        2 
   8  chr8_10549090     ZBoe    G    A        0      0        2 
   8  chr8_10549090     ZGre    G    A        0      0        2 
   8  chr8_10549090     ZHar    G    A        0      0        2 
   8  chr8_10549090   Sample    G    A        0      0        2 
   8  chr8_10549601     AAsi    G    T        0      0        2 
   8  chr8_10549601     AKia    G    T        0      0        2 
   8  chr8_10549601     AOna    G    T        0      0        2 
   8  chr8_10549601     ASom    G    T        0      0        2 
   8  chr8_10549601     HCab    G    T      0.5      1        2 
   8  chr8_10549601     HPrz    G    T        0      0        2 
   8  chr8_10549601     ZBoe    G    T        0      0        2 
   8  chr8_10549601     ZGre    G    T        0      0        2 
   8  chr8_10549601     ZHar    G    T        0      0        2 
   8  chr8_10549601   Sample    G    T        0      0        2 
   8  chr8_10554615     AAsi    A    G        0      0        2 
   8  chr8_10554615     AKia    A    G        0      0        2 
   8  chr8_10554615     AOna    A    G      0.5      1        2 
   8  chr8_10554615     ASom    A    G        0      0        2 
   8  chr8_10554615     HCab    A    G        0      0        2 
   8  chr8_10554615     HPrz    A    G        0      0        2 
   8  chr8_10554615     ZBoe    A    G        0      0        2 
   8  chr8_10554615     ZGre    A    G        0      0        2 
   8  chr8_10554615     ZHar    A    G        0      0        2 
   8  chr8_10554615   Sample    A    G        0      0        2 
   8  chr8_10556765     AAsi    C    G        0      0        2 
   8  chr8_10556765     AKia    C    G      0.5      1        2 
   8  chr8_10556765     AOna    C    G        0      0        2 
   8  chr8_10556765     ASom    C    G        0      0        2 
   8  chr8_10556765     HCab    C    G        0      0        2 
   8  chr8_10556765     HPrz    C    G        0      0        2 
   8  chr8_10556765     ZBoe    C    G        0      0        2 
   8  chr8_10556765     ZGre    C    G        0      0        2 
   8  chr8_10556765     ZHar    C    G        0      0        2 
   8  chr8_10556765   Sample    C    G        0      0        2 
   8  chr8_10566265     AAsi    A    G        0      0        2 
   8  chr8_10566265     AKia    A    G        0      0        2 
   8  chr8_10566265     AOna    A    G        0      0        2 
   8  chr8_10566265     ASom    A    G        0      0        2 
   8  chr8_10566265     HCab    A    G        1      2        2 
   8  chr8_10566265     HPrz    A    G        1      2        2 
   8  chr8_10566265     ZBoe    A    G        0      0        2 
   8  chr8_10566265     ZGre    A    G        0      0        2 
   8  chr8_10566265     ZHar    A    G        0      0        2 
   8  chr8_10566265   Sample    A    G        1      2        2 
   8  chr8_10569662     AAsi    C    T        0      0        2 
   8  chr8_10569662     AKia    C    T        0      0        2 
   8  chr8_10569662     AOna    C    T        0      0        2 
   8  chr8_10569662     ASom    C    T        0      0        2 
   8  chr8_10569662     HCab    C    T      0.5      1        2 
   8  chr8_10569662     HPrz    C    T      0.5      1        2 
   8  chr8_10569662     ZBoe    C    T        0      0        2 
   8  chr8_10569662     ZGre    C    T        0      0        2 
   8  chr8_10569662     ZHar    C    T        0      0        2 
   8  chr8_10569662   Sample    C    T        0      0        2 
   8  chr8_10570641     AAsi    A    C        0      0        2 
   8  chr8_10570641     AKia    A    C        0      0        2 
   8  chr8_10570641     AOna    A    C        0      0        2 
   8  chr8_10570641     ASom    A    C        0      0        2 
   8  chr8_10570641     HCab    A    C        1      2        2 
   8  chr8_10570641     HPrz    A    C        1      2        2 
   8  chr8_10570641     ZBoe    A    C        0      0        2 
   8  chr8_10570641     ZGre    A    C        0      0        2 
   8  chr8_10570641     ZHar    A    C        0      0        2 
   8  chr8_10570641   Sample    A    C        1      2        2 
   8  chr8_10571179     AAsi    A    G        0      0        2 
   8  chr8_10571179     AKia    A    G        0      0        2 
   8  chr8_10571179     AOna    A    G      0.5      1        2 
   8  chr8_10571179     ASom    A    G        0      0        2 
   8  chr8_10571179     HCab    A    G        0      0        2 
   8  chr8_10571179     HPrz    A    G        0      0        2 
   8  chr8_10571179     ZBoe    A    G        0      0        2 
   8  chr8_10571179     ZGre    A    G        0      0        2 
   8  chr8_10571179     ZHar    A    G        0      0        2 
   8  chr8_10571179   Sample    A    G        0      0        2 
   8  chr8_10574142     AAsi    A    T        0      0        2 
   8  chr8_10574142     AKia    A    T        0      0        2 
   8  chr8_10574142     AOna    A    T        0      0        2 
   8  chr8_10574142     ASom    A    T        0      0        2 
   8  chr8_10574142     HCab    A    T        0      0        2 
   8  chr8_10574142     HPrz    A    T        0      0        2 
   8  chr8_10574142     ZBoe    A    T        0      0        2 
   8  chr8_10574142     ZGre    A    T        0      0        2 
   8  chr8_10574142     ZHar    A    T      0.5      1        2 
   8  chr8_10574142   Sample    A    T        0      0        2 
   8  chr8_10576988     AAsi    A    G        0      0        2 
   8  chr8_10576988     AKia    A    G        0      0        2 
   8  chr8_10576988     AOna    A    G        0      0        2 
   8  chr8_10576988     ASom    A    G        0      0        2 
   8  chr8_10576988     HCab    A    G        1      2        2 
   8  chr8_10576988     HPrz    A    G        1      2        2 
   8  chr8_10576988     ZBoe    A    G        0      0        2 
   8  chr8_10576988     ZGre    A    G        0      0        2 
   8  chr8_10576988     ZHar    A    G        0      0        2 
   8  chr8_10576988   Sample    A    G        1      2        2 
   8  chr8_10577305     AAsi    A    G        0      0        2 
   8  chr8_10577305     AKia    A    G        0      0        2 
   8  chr8_10577305     AOna    A    G        0      0        2 
   8  chr8_10577305     ASom    A    G      0.5      1        2 
   8  chr8_10577305     HCab    A    G        0      0        2 
   8  chr8_10577305     HPrz    A    G        0      0        2 
   8  chr8_10577305     ZBoe    A    G        0      0        2 
   8  chr8_10577305     ZGre    A    G        0      0        2 
   8  chr8_10577305     ZHar    A    G        0      0        2 
   8  chr8_10577305   Sample    A    G        0      0        2 
   8  chr8_10588836     AAsi    A    G        0      0        2 
   8  chr8_10588836     AKia    A    G        0      0        2 
   8  chr8_10588836     AOna    A    G        0      0        2 
   8  chr8_10588836     ASom    A    G        0      0        2 
   8  chr8_10588836     HCab    A    G        1      2        2 
   8  chr8_10588836     HPrz    A    G        1      2        2 
   8  chr8_10588836     ZBoe    A    G        0      0        2 
   8  chr8_10588836     ZGre    A    G        0      0        2 
   8  chr8_10588836     ZHar    A    G        0      0        2 
   8  chr8_10588836   Sample    A    G        1      2        2 
   8  chr8_10591289     AAsi    C    T        0      0        2 
   8  chr8_10591289     AKia    C    T        0      0        2 
   8  chr8_10591289     AOna    C    T        0      0        2 
   8  chr8_10591289     ASom    C    T        0      0        2 
   8  chr8_10591289     HCab    C    T        0      0        2 
   8  chr8_10591289     HPrz    C    T        0      0        2 
   8  chr8_10591289     ZBoe    C    T        0      0        2 
   8  chr8_10591289     ZGre    C    T        0      0        2 
   8  chr8_10591289     ZHar    C    T        1      2        2 
   8  chr8_10591289   Sample    C    T        0      0        2 
   8  chr8_10592593     AAsi    A    G        0      0        2 
   8  chr8_10592593     AKia    A    G        0      0        2 
   8  chr8_10592593     AOna    A    G        0      0        2 
   8  chr8_10592593     ASom    A    G        0      0        2 
   8  chr8_10592593     HCab    A    G        0      0        2 
   8  chr8_10592593     HPrz    A    G        0      0        2 
   8  chr8_10592593     ZBoe    A    G        0      0        2 
   8  chr8_10592593     ZGre    A    G        1      2        2 
   8  chr8_10592593     ZHar    A    G        0      0        2 
   8  chr8_10592593   Sample    A    G        0      0        2 
   8  chr8_10594840     AAsi    G    A        1      2        2 
   8  chr8_10594840     AKia    G    A        0      0        2 
   8  chr8_10594840     AOna    G    A        0      0        2 
   8  chr8_10594840     ASom    G    A        1      2        2 
   8  chr8_10594840     HCab    G    A        0      0        2 
   8  chr8_10594840     HPrz    G    A        0      0        2 
   8  chr8_10594840     ZBoe    G    A        0      0        2 
   8  chr8_10594840     ZGre    G    A        0      0        2 
   8  chr8_10594840     ZHar    G    A        0      0        2 
   8  chr8_10594840   Sample    G    A        0      0        2 
   8  chr8_10594844     AAsi    A    G        1      2        2 
   8  chr8_10594844     AKia    A    G        0      0        2 
   8  chr8_10594844     AOna    A    G        0      0        2 
   8  chr8_10594844     ASom    A    G        1      2        2 
   8  chr8_10594844     HCab    A    G        0      0        2 
   8  chr8_10594844     HPrz    A    G        0      0        2 
   8  chr8_10594844     ZBoe    A    G        0      0        2 
   8  chr8_10594844     ZGre    A    G        0      0        2 
   8  chr8_10594844     ZHar    A    G        0      0        2 
   8  chr8_10594844   Sample    A    G        0      0        2 
   8  chr8_10596252     AAsi    G    A        0      0        2 
   8  chr8_10596252     AKia    G    A        0      0        2 
   8  chr8_10596252     AOna    G    A        0      0        2 
   8  chr8_10596252     ASom    G    A        0      0        2 
   8  chr8_10596252     HCab    G    A        1      2        2 
   8  chr8_10596252     HPrz    G    A        1      2        2 
   8  chr8_10596252     ZBoe    G    A        0      0        2 
   8  chr8_10596252     ZGre    G    A        0      0        2 
   8  chr8_10596252     ZHar    G    A        0      0        2 
   8  chr8_10596252   Sample    G    A        1      2        2 
   8  chr8_10607500     AAsi    T    C      0.5      1        2 
   8  chr8_10607500     AKia    T    C        0      0        2 
   8  chr8_10607500     AOna    T    C        0      0        2 
   8  chr8_10607500     ASom    T    C        0      0        2 
   8  chr8_10607500     HCab    T    C        0      0        2 
   8  chr8_10607500     HPrz    T    C        0      0        2 
   8  chr8_10607500     ZBoe    T    C        0      0        2 
   8  chr8_10607500     ZGre    T    C        0      0        2 
   8  chr8_10607500     ZHar    T    C        0      0        2 
   8  chr8_10607500   Sample    T    C        0      0        2 
   8  chr8_10607797     AAsi    A    G        0      0        2 
   8  chr8_10607797     AKia    A    G        0      0        2 
   8  chr8_10607797     AOna    A    G        0      0        2 
   8  chr8_10607797     ASom    A    G        0      0        2 
   8  chr8_10607797     HCab    A    G        0      0        2 
   8  chr8_10607797     HPrz    A    G        0      0        2 
   8  chr8_10607797     ZBoe    A    G        0      0        2 
   8  chr8_10607797     ZGre    A    G        0      0        2 
   8  chr8_10607797     ZHar    A    G        1      2        2 
   8  chr8_10607797   Sample    A    G        0      0        2 
   8  chr8_10610365     AAsi    C    T        0      0        2 
   8  chr8_10610365     AKia    C    T        0      0        2 
   8  chr8_10610365     AOna    C    T        0      0        2 
   8  chr8_10610365     ASom    C    T        0      0        2 
   8  chr8_10610365     HCab    C    T        1      2        2 
   8  chr8_10610365     HPrz    C    T      0.5      1        2 
   8  chr8_10610365     ZBoe    C    T        0      0        2 
   8  chr8_10610365     ZGre    C    T        0      0        2 
   8  chr8_10610365     ZHar    C    T        0      0        2 
   8  chr8_10610365   Sample    C    T        1      2        2 
   8  chr8_10614638     AAsi    C    T        0      0        2 
   8  chr8_10614638     AKia    C    T        0      0        2 
   8  chr8_10614638     AOna    C    T        0      0        2 
   8  chr8_10614638     ASom    C    T        0      0        2 
   8  chr8_10614638     HCab    C    T        1      2        2 
   8  chr8_10614638     HPrz    C    T        1      2        2 
   8  chr8_10614638     ZBoe    C    T        0      0        2 
   8  chr8_10614638     ZGre    C    T        0      0        2 
   8  chr8_10614638     ZHar    C    T        0      0        2 
   8  chr8_10614638   Sample    C    T        1      2        2 
   8  chr8_10615018     AAsi    C    G        0      0        2 
   8  chr8_10615018     AKia    C    G        0      0        2 
   8  chr8_10615018     AOna    C    G        0      0        2 
   8  chr8_10615018     ASom    C    G        0      0        2 
   8  chr8_10615018     HCab    C    G        1      2        2 
   8  chr8_10615018     HPrz    C    G        1      2        2 
   8  chr8_10615018     ZBoe    C    G        0      0        2 
   8  chr8_10615018     ZGre    C    G        0      0        2 
   8  chr8_10615018     ZHar    C    G        0      0        2 
   8  chr8_10615018   Sample    C    G        1      2        2 
   8  chr8_10615563     AAsi    G    A        0      0        2 
   8  chr8_10615563     AKia    G    A        0      0        2 
   8  chr8_10615563     AOna    G    A        0      0        2 
   8  chr8_10615563     ASom    G    A        0      0        2 
   8  chr8_10615563     HCab    G    A        1      2        2 
   8  chr8_10615563     HPrz    G    A        1      2        2 
   8  chr8_10615563     ZBoe    G    A        0      0        2 
   8  chr8_10615563     ZGre    G    A        0      0        2 
   8  chr8_10615563     ZHar    G    A        0      0        2 
   8  chr8_10615563   Sample    G    A        1      2        2 
   8  chr8_10617129     AAsi    A    G        0      0        2 
   8  chr8_10617129     AKia    A    G      0.5      1        2 
   8  chr8_10617129     AOna    A    G      0.5      1        2 
   8  chr8_10617129     ASom    A    G      0.5      1        2 
   8  chr8_10617129     HCab    A    G        0      0        2 
   8  chr8_10617129     HPrz    A    G        0      0        2 
   8  chr8_10617129     ZBoe    A    G        0      0        2 
   8  chr8_10617129     ZGre    A    G        1      2        2 
   8  chr8_10617129     ZHar    A    G        0      0        2 
   8  chr8_10617129   Sample    A    G        0      0        2 
   8  chr8_10617672     AAsi    A    G        0      0        2 
   8  chr8_10617672     AKia    A    G        0      0        2 
   8  chr8_10617672     AOna    A    G        0      0        2 
   8  chr8_10617672     ASom    A    G        0      0        2 
   8  chr8_10617672     HCab    A    G        0      0        2 
   8  chr8_10617672     HPrz    A    G        0      0        2 
   8  chr8_10617672     ZBoe    A    G        0      0        2 
   8  chr8_10617672     ZGre    A    G        0      0        2 
   8  chr8_10617672     ZHar    A    G        1      2        2 
   8  chr8_10617672   Sample    A    G        0      0        2 
   8  chr8_10618385     AAsi    T    C        0      0        2 
   8  chr8_10618385     AKia    T    C        0      0        2 
   8  chr8_10618385     AOna    T    C        0      0        2 
   8  chr8_10618385     ASom    T    C        0      0        2 
   8  chr8_10618385     HCab    T    C        0      0        2 
   8  chr8_10618385     HPrz    T    C        0      0        2 
   8  chr8_10618385     ZBoe    T    C        0      0        2 
   8  chr8_10618385     ZGre    T    C      0.5      1        2 
   8  chr8_10618385     ZHar    T    C        0      0        2 
   8  chr8_10618385   Sample    T    C        0      0        2 
   8  chr8_10634264     AAsi    T    C        0      0        2 
   8  chr8_10634264     AKia    T    C        0      0        2 
   8  chr8_10634264     AOna    T    C        0      0        2 
   8  chr8_10634264     ASom    T    C      0.5      1        2 
   8  chr8_10634264     HCab    T    C        0      0        2 
   8  chr8_10634264     HPrz    T    C        0      0        2 
   8  chr8_10634264     ZBoe    T    C      0.5      1        2 
   8  chr8_10634264     ZGre    T    C        0      0        2 
   8  chr8_10634264     ZHar    T    C        0      0        2 
   8  chr8_10634264   Sample    T    C        0      0        2 
   8  chr8_10638610     AAsi    A    T        0      0        2 
   8  chr8_10638610     AKia    A    T        0      0        2 
   8  chr8_10638610     AOna    A    T      0.5      1        2 
   8  chr8_10638610     ASom    A    T        0      0        2 
   8  chr8_10638610     HCab    A    T        0      0        2 
   8  chr8_10638610     HPrz    A    T        0      0        2 
   8  chr8_10638610     ZBoe    A    T        0      0        2 
   8  chr8_10638610     ZGre    A    T        0      0        2 
   8  chr8_10638610     ZHar    A    T        0      0        2 
   8  chr8_10638610   Sample    A    T        0      0        2 
   8  chr8_10639751     AAsi    A    G        0      0        2 
   8  chr8_10639751     AKia    A    G        0      0        2 
   8  chr8_10639751     AOna    A    G      0.5      1        2 
   8  chr8_10639751     ASom    A    G        0      0        2 
   8  chr8_10639751     HCab    A    G        0      0        2 
   8  chr8_10639751     HPrz    A    G        0      0        2 
   8  chr8_10639751     ZBoe    A    G        0      0        2 
   8  chr8_10639751     ZGre    A    G        0      0        2 
   8  chr8_10639751     ZHar    A    G        0      0        2 
   8  chr8_10639751   Sample    A    G        0      0        2 
   8  chr8_10642988     AAsi    A    G        0      0        2 
   8  chr8_10642988     AKia    A    G        0      0        2 
   8  chr8_10642988     AOna    A    G        0      0        2 
   8  chr8_10642988     ASom    A    G        0      0        2 
   8  chr8_10642988     HCab    A    G        0      0        2 
   8  chr8_10642988     HPrz    A    G        0      0        2 
   8  chr8_10642988     ZBoe    A    G      0.5      1        2 
   8  chr8_10642988     ZGre    A    G        0      0        2 
   8  chr8_10642988     ZHar    A    G        0      0        2 
   8  chr8_10642988   Sample    A    G        0      0        2 
   8  chr8_10643410     AAsi    G    A        0      0        2 
   8  chr8_10643410     AKia    G    A        0      0        2 
   8  chr8_10643410     AOna    G    A        0      0        2 
   8  chr8_10643410     ASom    G    A        0      0        2 
   8  chr8_10643410     HCab    G    A      0.5      1        2 
   8  chr8_10643410     HPrz    G    A        0      0        2 
   8  chr8_10643410     ZBoe    G    A        0      0        2 
   8  chr8_10643410     ZGre    G    A        0      0        2 
   8  chr8_10643410     ZHar    G    A        0      0        2 
   8  chr8_10643410   Sample    G    A        0      0        2 
   8  chr8_10645580     AAsi    A    C        0      0        2 
   8  chr8_10645580     AKia    A    C        0      0        2 
   8  chr8_10645580     AOna    A    C        0      0        2 
   8  chr8_10645580     ASom    A    C        0      0        2 
   8  chr8_10645580     HCab    A    C        1      2        2 
   8  chr8_10645580     HPrz    A    C        1      2        2 
   8  chr8_10645580     ZBoe    A    C        0      0        2 
   8  chr8_10645580     ZGre    A    C        0      0        2 
   8  chr8_10645580     ZHar    A    C        0      0        2 
   8  chr8_10645580   Sample    A    C        1      2        2 
   8  chr8_10654928     AAsi    A    G        0      0        2 
   8  chr8_10654928     AKia    A    G        0      0        2 
   8  chr8_10654928     AOna    A    G        0      0        2 
   8  chr8_10654928     ASom    A    G      0.5      1        2 
   8  chr8_10654928     HCab    A    G        0      0        2 
   8  chr8_10654928     HPrz    A    G        0      0        2 
   8  chr8_10654928     ZBoe    A    G        0      0        2 
   8  chr8_10654928     ZGre    A    G        0      0        2 
   8  chr8_10654928     ZHar    A    G        0      0        2 
   8  chr8_10654928   Sample    A    G        0      0        2 
   8  chr8_10657488     AAsi    G    T        0      0        2 
   8  chr8_10657488     AKia    G    T        1      2        2 
   8  chr8_10657488     AOna    G    T      0.5      1        2 
   8  chr8_10657488     ASom    G    T        0      0        2 
   8  chr8_10657488     HCab    G    T        0      0        2 
   8  chr8_10657488     HPrz    G    T        0      0        2 
   8  chr8_10657488     ZBoe    G    T        0      0        2 
   8  chr8_10657488     ZGre    G    T        0      0        2 
   8  chr8_10657488     ZHar    G    T        0      0        2 
   8  chr8_10657488   Sample    G    T        0      0        2 
   8  chr8_10661102     AAsi    G    A        0      0        2 
   8  chr8_10661102     AKia    G    A        0      0        2 
   8  chr8_10661102     AOna    G    A        0      0        2 
   8  chr8_10661102     ASom    G    A        0      0        2 
   8  chr8_10661102     HCab    G    A        0      0        2 
   8  chr8_10661102     HPrz    G    A      0.5      1        2 
   8  chr8_10661102     ZBoe    G    A        0      0        2 
   8  chr8_10661102     ZGre    G    A        0      0        2 
   8  chr8_10661102     ZHar    G    A        0      0        2 
   8  chr8_10661102   Sample    G    A        1      2        2 
   8  chr8_10668397     AAsi    G    C        1      2        2 
   8  chr8_10668397     AKia    G    C        0      0        2 
   8  chr8_10668397     AOna    G    C        0      0        2 
   8  chr8_10668397     ASom    G    C        1      2        2 
   8  chr8_10668397     HCab    G    C        0      0        2 
   8  chr8_10668397     HPrz    G    C        0      0        2 
   8  chr8_10668397     ZBoe    G    C        0      0        2 
   8  chr8_10668397     ZGre    G    C        0      0        2 
   8  chr8_10668397     ZHar    G    C        0      0        2 
   8  chr8_10668397   Sample    G    C        0      0        2 
   8  chr8_10668582     AAsi    C    T        0      0        2 
   8  chr8_10668582     AKia    C    T        0      0        2 
   8  chr8_10668582     AOna    C    T        0      0        2 
   8  chr8_10668582     ASom    C    T        0      0        2 
   8  chr8_10668582     HCab    C    T        1      2        2 
   8  chr8_10668582     HPrz    C    T        1      2        2 
   8  chr8_10668582     ZBoe    C    T        0      0        2 
   8  chr8_10668582     ZGre    C    T        0      0        2 
   8  chr8_10668582     ZHar    C    T        0      0        2 
   8  chr8_10668582   Sample    C    T        1      2        2 
   8  chr8_10673153     AAsi    T    G        0      0        2 
   8  chr8_10673153     AKia    T    G        0      0        2 
   8  chr8_10673153     AOna    T    G        0      0        2 
   8  chr8_10673153     ASom    T    G        0      0        2 
   8  chr8_10673153     HCab    T    G        1      2        2 
   8  chr8_10673153     HPrz    T    G        1      2        2 
   8  chr8_10673153     ZBoe    T    G        0      0        2 
   8  chr8_10673153     ZGre    T    G        0      0        2 
   8  chr8_10673153     ZHar    T    G        0      0        2 
   8  chr8_10673153   Sample    T    G        1      2        2 
   8  chr8_10677280     AAsi    A    C        0      0        2 
   8  chr8_10677280     AKia    A    C        0      0        2 
   8  chr8_10677280     AOna    A    C        0      0        2 
   8  chr8_10677280     ASom    A    C        0      0        2 
   8  chr8_10677280     HCab    A    C        0      0        2 
   8  chr8_10677280     HPrz    A    C        1      2        2 
   8  chr8_10677280     ZBoe    A    C        0      0        2 
   8  chr8_10677280     ZGre    A    C        0      0        2 
   8  chr8_10677280     ZHar    A    C        0      0        2 
   8  chr8_10677280   Sample    A    C        1      2        2 
   8  chr8_10678662     AAsi    T    C        0      0        2 
   8  chr8_10678662     AKia    T    C        0      0        2 
   8  chr8_10678662     AOna    T    C        0      0        2 
   8  chr8_10678662     ASom    T    C        0      0        2 
   8  chr8_10678662     HCab    T    C        1      2        2 
   8  chr8_10678662     HPrz    T    C        1      2        2 
   8  chr8_10678662     ZBoe    T    C        0      0        2 
   8  chr8_10678662     ZGre    T    C        0      0        2 
   8  chr8_10678662     ZHar    T    C        0      0        2 
   8  chr8_10678662   Sample    T    C        1      2        2 
   8  chr8_10679914     AAsi    G    C        0      0        2 
   8  chr8_10679914     AKia    G    C        0      0        2 
   8  chr8_10679914     AOna    G    C        0      0        2 
   8  chr8_10679914     ASom    G    C        0      0        2 
   8  chr8_10679914     HCab    G    C        1      2        2 
   8  chr8_10679914     HPrz    G    C        1      2        2 
   8  chr8_10679914     ZBoe    G    C        0      0        2 
   8  chr8_10679914     ZGre    G    C        0      0        2 
   8  chr8_10679914     ZHar    G    C        0      0        2 
   8  chr8_10679914   Sample    G    C        1      2        2 
   8  chr8_10680017     AAsi    A    G        0      0        2 
   8  chr8_10680017     AKia    A    G        0      0        2 
   8  chr8_10680017     AOna    A    G      0.5      1        2 
   8  chr8_10680017     ASom    A    G        0      0        2 
   8  chr8_10680017     HCab    A    G        0      0        2 
   8  chr8_10680017     HPrz    A    G        0      0        2 
   8  chr8_10680017     ZBoe    A    G        0      0        2 
   8  chr8_10680017     ZGre    A    G        0      0        2 
   8  chr8_10680017     ZHar    A    G        0      0        2 
   8  chr8_10680017   Sample    A    G        0      0        2 
   8  chr8_10680991     AAsi    T    C        0      0        2 
   8  chr8_10680991     AKia    T    C        0      0        2 
   8  chr8_10680991     AOna    T    C        0      0        2 
   8  chr8_10680991     ASom    T    C        0      0        2 
   8  chr8_10680991     HCab    T    C        0      0        2 
   8  chr8_10680991     HPrz    T    C        0      0        2 
   8  chr8_10680991     ZBoe    T    C        0      0        2 
   8  chr8_10680991     ZGre    T    C      0.5      1        2 
   8  chr8_10680991     ZHar    T    C        0      0        2 
   8  chr8_10680991   Sample    T    C        0      0        2 
   8  chr8_10684375     AAsi    C    T        0      0        2 
   8  chr8_10684375     AKia    C    T        0      0        2 
   8  chr8_10684375     AOna    C    T        0      0        2 
   8  chr8_10684375     ASom    C    T        0      0        2 
   8  chr8_10684375     HCab    C    T        0      0        2 
   8  chr8_10684375     HPrz    C    T      0.5      1        2 
   8  chr8_10684375     ZBoe    C    T        0      0        2 
   8  chr8_10684375     ZGre    C    T        0      0        2 
   8  chr8_10684375     ZHar    C    T        0      0        2 
   8  chr8_10684375   Sample    C    T        0      0        2 
   8  chr8_10685960     AAsi    A    G        0      0        2 
   8  chr8_10685960     AKia    A    G        0      0        2 
   8  chr8_10685960     AOna    A    G        0      0        2 
   8  chr8_10685960     ASom    A    G        0      0        2 
   8  chr8_10685960     HCab    A    G        0      0        2 
   8  chr8_10685960     HPrz    A    G        0      0        2 
   8  chr8_10685960     ZBoe    A    G      0.5      1        2 
   8  chr8_10685960     ZGre    A    G        0      0        2 
   8  chr8_10685960     ZHar    A    G        0      0        2 
   8  chr8_10685960   Sample    A    G        0      0        2 
   8  chr8_10692843     AAsi    T    C        0      0        2 
   8  chr8_10692843     AKia    T    C        0      0        2 
   8  chr8_10692843     AOna    T    C        0      0        2 
   8  chr8_10692843     ASom    T    C        0      0        2 
   8  chr8_10692843     HCab    T    C        1      2        2 
   8  chr8_10692843     HPrz    T    C        1      2        2 
   8  chr8_10692843     ZBoe    T    C        0      0        2 
   8  chr8_10692843     ZGre    T    C        0      0        2 
   8  chr8_10692843     ZHar    T    C        0      0        2 
   8  chr8_10692843   Sample    T    C        1      2        2 
   8  chr8_10693614     AAsi    A    G        1      2        2 
   8  chr8_10693614     AKia    A    G        0      0        2 
   8  chr8_10693614     AOna    A    G        0      0        2 
   8  chr8_10693614     ASom    A    G        1      2        2 
   8  chr8_10693614     HCab    A    G        0      0        2 
   8  chr8_10693614     HPrz    A    G        0      0        2 
   8  chr8_10693614     ZBoe    A    G        0      0        2 
   8  chr8_10693614     ZGre    A    G        0      0        2 
   8  chr8_10693614     ZHar    A    G        0      0        2 
   8  chr8_10693614   Sample    A    G        0      0        2 
   8  chr8_10695933     AAsi    T    G        0      0        2 
   8  chr8_10695933     AKia    T    G        0      0        2 
   8  chr8_10695933     AOna    T    G        0      0        2 
   8  chr8_10695933     ASom    T    G      0.5      1        2 
   8  chr8_10695933     HCab    T    G        0      0        2 
   8  chr8_10695933     HPrz    T    G        0      0        2 
   8  chr8_10695933     ZBoe    T    G        0      0        2 
   8  chr8_10695933     ZGre    T    G        0      0        2 
   8  chr8_10695933     ZHar    T    G        0      0        2 
   8  chr8_10695933   Sample    T    G        0      0        2 
   8  chr8_10696204     AAsi    C    T        0      0        2 
   8  chr8_10696204     AKia    C    T        0      0        2 
   8  chr8_10696204     AOna    C    T        0      0        2 
   8  chr8_10696204     ASom    C    T        0      0        2 
   8  chr8_10696204     HCab    C    T        1      2        2 
   8  chr8_10696204     HPrz    C    T        1      2        2 
   8  chr8_10696204     ZBoe    C    T        0      0        2 
   8  chr8_10696204     ZGre    C    T        0      0        2 
   8  chr8_10696204     ZHar    C    T        0      0        2 
   8  chr8_10696204   Sample    C    T        1      2        2 
   8  chr8_10701698     AAsi    A    G      0.5      1        2 
   8  chr8_10701698     AKia    A    G        0      0        2 
   8  chr8_10701698     AOna    A    G        0      0        2 
   8  chr8_10701698     ASom    A    G        0      0        2 
   8  chr8_10701698     HCab    A    G        0      0        2 
   8  chr8_10701698     HPrz    A    G        0      0        2 
   8  chr8_10701698     ZBoe    A    G        0      0        2 
   8  chr8_10701698     ZGre    A    G        0      0        2 
   8  chr8_10701698     ZHar    A    G        0      0        2 
   8  chr8_10701698   Sample    A    G        0      0        2 
   8  chr8_10702021     AAsi    A    G        0      0        2 
   8  chr8_10702021     AKia    A    G        0      0        2 
   8  chr8_10702021     AOna    A    G        0      0        2 
   8  chr8_10702021     ASom    A    G        0      0        2 
   8  chr8_10702021     HCab    A    G        0      0        2 
   8  chr8_10702021     HPrz    A    G        0      0        2 
   8  chr8_10702021     ZBoe    A    G        0      0        2 
   8  chr8_10702021     ZGre    A    G        0      0        2 
   8  chr8_10702021     ZHar    A    G        1      2        2 
   8  chr8_10702021   Sample    A    G        0      0        2 
   8  chr8_10702912     AAsi    G    C        0      0        2 
   8  chr8_10702912     AKia    G    C        0      0        2 
   8  chr8_10702912     AOna    G    C        0      0        2 
   8  chr8_10702912     ASom    G    C        0      0        2 
   8  chr8_10702912     HCab    G    C        0      0        2 
   8  chr8_10702912     HPrz    G    C        0      0        2 
   8  chr8_10702912     ZBoe    G    C        0      0        2 
   8  chr8_10702912     ZGre    G    C        0      0        2 
   8  chr8_10702912     ZHar    G    C      0.5      1        2 
   8  chr8_10702912   Sample    G    C        0      0        2 
   8  chr8_10705031     AAsi    C    G        0      0        2 
   8  chr8_10705031     AKia    C    G        0      0        2 
   8  chr8_10705031     AOna    C    G        0      0        2 
   8  chr8_10705031     ASom    C    G        0      0        2 
   8  chr8_10705031     HCab    C    G        1      2        2 
   8  chr8_10705031     HPrz    C    G        1      2        2 
   8  chr8_10705031     ZBoe    C    G        0      0        2 
   8  chr8_10705031     ZGre    C    G        0      0        2 
   8  chr8_10705031     ZHar    C    G        0      0        2 
   8  chr8_10705031   Sample    C    G        1      2        2 
   8  chr8_10708013     AAsi    T    C        0      0        2 
   8  chr8_10708013     AKia    T    C        0      0        2 
   8  chr8_10708013     AOna    T    C        0      0        2 
   8  chr8_10708013     ASom    T    C        0      0        2 
   8  chr8_10708013     HCab    T    C        0      0        2 
   8  chr8_10708013     HPrz    T    C        0      0        2 
   8  chr8_10708013     ZBoe    T    C        0      0        2 
   8  chr8_10708013     ZGre    T    C        0      0        2 
   8  chr8_10708013     ZHar    T    C      0.5      1        2 
   8  chr8_10708013   Sample    T    C        0      0        2 
   8  chr8_10708067     AAsi    T    C        0      0        2 
   8  chr8_10708067     AKia    T    C        0      0        2 
   8  chr8_10708067     AOna    T    C        0      0        2 
   8  chr8_10708067     ASom    T    C        0      0        2 
   8  chr8_10708067     HCab    T    C        0      0        2 
   8  chr8_10708067     HPrz    T    C        0      0        2 
   8  chr8_10708067     ZBoe    T    C        0      0        2 
   8  chr8_10708067     ZGre    T    C        1      2        2 
   8  chr8_10708067     ZHar    T    C        0      0        2 
   8  chr8_10708067   Sample    T    C        0      0        2 
   8  chr8_10709958     AAsi    G    C        0      0        2 
   8  chr8_10709958     AKia    G    C        0      0        2 
   8  chr8_10709958     AOna    G    C        0      0        2 
   8  chr8_10709958     ASom    G    C        0      0        2 
   8  chr8_10709958     HCab    G    C        0      0        2 
   8  chr8_10709958     HPrz    G    C        0      0        2 
   8  chr8_10709958     ZBoe    G    C        0      0        2 
   8  chr8_10709958     ZGre    G    C        0      0        2 
   8  chr8_10709958     ZHar    G    C      0.5      1        2 
   8  chr8_10709958   Sample    G    C        0      0        2 
   8  chr8_10717428     AAsi    A    G        0      0        2 
   8  chr8_10717428     AKia    A    G        0      0        2 
   8  chr8_10717428     AOna    A    G        0      0        2 
   8  chr8_10717428     ASom    A    G        0      0        2 
   8  chr8_10717428     HCab    A    G        0      0        2 
   8  chr8_10717428     HPrz    A    G        0      0        2 
   8  chr8_10717428     ZBoe    A    G        1      2        2 
   8  chr8_10717428     ZGre    A    G        0      0        2 
   8  chr8_10717428     ZHar    A    G        0      0        2 
   8  chr8_10717428   Sample    A    G        0      0        2 
   8  chr8_10720016     AAsi    T    C        0      0        2 
   8  chr8_10720016     AKia    T    C        0      0        2 
   8  chr8_10720016     AOna    T    C        0      0        2 
   8  chr8_10720016     ASom    T    C        0      0        2 
   8  chr8_10720016     HCab    T    C        1      2        2 
   8  chr8_10720016     HPrz    T    C        1      2        2 
   8  chr8_10720016     ZBoe    T    C        0      0        2 
   8  chr8_10720016     ZGre    T    C        0      0        2 
   8  chr8_10720016     ZHar    T    C        0      0        2 
   8  chr8_10720016   Sample    T    C        1      2        2 
   8  chr8_10721308     AAsi    C    G        0      0        2 
   8  chr8_10721308     AKia    C    G        0      0        2 
   8  chr8_10721308     AOna    C    G        0      0        2 
   8  chr8_10721308     ASom    C    G        0      0        2 
   8  chr8_10721308     HCab    C    G        0      0        2 
   8  chr8_10721308     HPrz    C    G      0.5      1        2 
   8  chr8_10721308     ZBoe    C    G        0      0        2 
   8  chr8_10721308     ZGre    C    G        0      0        2 
   8  chr8_10721308     ZHar    C    G        0      0        2 
   8  chr8_10721308   Sample    C    G        0      0        2 
   8  chr8_10725367     AAsi    T    C      0.5      1        2 
   8  chr8_10725367     AKia    T    C      0.5      1        2 
   8  chr8_10725367     AOna    T    C        0      0        2 
   8  chr8_10725367     ASom    T    C        0      0        2 
   8  chr8_10725367     HCab    T    C        0      0        2 
   8  chr8_10725367     HPrz    T    C        0      0        2 
   8  chr8_10725367     ZBoe    T    C        0      0        2 
   8  chr8_10725367     ZGre    T    C        0      0        2 
   8  chr8_10725367     ZHar    T    C        0      0        2 
   8  chr8_10725367   Sample    T    C        0      0        2 
   8  chr8_10725538     AAsi    C    A      0.5      1        2 
   8  chr8_10725538     AKia    C    A        0      0        2 
   8  chr8_10725538     AOna    C    A        0      0        2 
   8  chr8_10725538     ASom    C    A        0      0        2 
   8  chr8_10725538     HCab    C    A        1      2        2 
   8  chr8_10725538     HPrz    C    A        1      2        2 
   8  chr8_10725538     ZBoe    C    A        0      0        2 
   8  chr8_10725538     ZGre    C    A        0      0        2 
   8  chr8_10725538     ZHar    C    A        0      0        2 
   8  chr8_10725538   Sample    C    A        1      2        2 
   8  chr8_10725929     AAsi    T    C      0.5      1        2 
   8  chr8_10725929     AKia    T    C      0.5      1        2 
   8  chr8_10725929     AOna    T    C        0      0        2 
   8  chr8_10725929     ASom    T    C        0      0        2 
   8  chr8_10725929     HCab    T    C        0      0        2 
   8  chr8_10725929     HPrz    T    C        0      0        2 
   8  chr8_10725929     ZBoe    T    C        0      0        2 
   8  chr8_10725929     ZGre    T    C        0      0        2 
   8  chr8_10725929     ZHar    T    C        0      0        2 
   8  chr8_10725929   Sample    T    C        0      0        2 
   8  chr8_10729728     AAsi    C    T        0      0        2 
   8  chr8_10729728     AKia    C    T        0      0        2 
   8  chr8_10729728     AOna    C    T        0      0        2 
   8  chr8_10729728     ASom    C    T        0      0        2 
   8  chr8_10729728     HCab    C    T        1      2        2 
   8  chr8_10729728     HPrz    C    T        1      2        2 
   8  chr8_10729728     ZBoe    C    T        0      0        2 
   8  chr8_10729728     ZGre    C    T        0      0        2 
   8  chr8_10729728     ZHar    C    T        0      0        2 
   8  chr8_10729728   Sample    C    T        1      2        2 
   8  chr8_10730244     AAsi    T    C        0      0        2 
   8  chr8_10730244     AKia    T    C      0.5      1        2 
   8  chr8_10730244     AOna    T    C        0      0        2 
   8  chr8_10730244     ASom    T    C        0      0        2 
   8  chr8_10730244     HCab    T    C        0      0        2 
   8  chr8_10730244     HPrz    T    C        0      0        2 
   8  chr8_10730244     ZBoe    T    C        0      0        2 
   8  chr8_10730244     ZGre    T    C        0      0        2 
   8  chr8_10730244     ZHar    T    C        0      0        2 
   8  chr8_10730244   Sample    T    C        0      0        2 
   8  chr8_10732477     AAsi    T    A        0      0        2 
   8  chr8_10732477     AKia    T    A        0      0        2 
   8  chr8_10732477     AOna    T    A        0      0        2 
   8  chr8_10732477     ASom    T    A        0      0        2 
   8  chr8_10732477     HCab    T    A        0      0        2 
   8  chr8_10732477     HPrz    T    A        0      0        2 
   8  chr8_10732477     ZBoe    T    A        0      0        2 
   8  chr8_10732477     ZGre    T    A      0.5      1        2 
   8  chr8_10732477     ZHar    T    A        0      0        2 
   8  chr8_10732477   Sample    T    A        0      0        2 
   8  chr8_10734721     AAsi    T    G        0      0        2 
   8  chr8_10734721     AKia    T    G        0      0        2 
   8  chr8_10734721     AOna    T    G        0      0        2 
   8  chr8_10734721     ASom    T    G        0      0        2 
   8  chr8_10734721     HCab    T    G        0      0        2 
   8  chr8_10734721     HPrz    T    G        0      0        2 
   8  chr8_10734721     ZBoe    T    G        0      0        2 
   8  chr8_10734721     ZGre    T    G        0      0        2 
   8  chr8_10734721     ZHar    T    G        1      2        2 
   8  chr8_10734721   Sample    T    G        0      0        2 
   8  chr8_10739178     AAsi    T    C        0      0        2 
   8  chr8_10739178     AKia    T    C        0      0        2 
   8  chr8_10739178     AOna    T    C      0.5      1        2 
   8  chr8_10739178     ASom    T    C        0      0        2 
   8  chr8_10739178     HCab    T    C        0      0        2 
   8  chr8_10739178     HPrz    T    C        0      0        2 
   8  chr8_10739178     ZBoe    T    C        0      0        2 
   8  chr8_10739178     ZGre    T    C        0      0        2 
   8  chr8_10739178     ZHar    T    C        0      0        2 
   8  chr8_10739178   Sample    T    C        0      0        2 
   8  chr8_10742420     AAsi    T    C        0      0        2 
   8  chr8_10742420     AKia    T    C        0      0        2 
   8  chr8_10742420     AOna    T    C        0      0        2 
   8  chr8_10742420     ASom    T    C        0      0        2 
   8  chr8_10742420     HCab    T    C        0      0        2 
   8  chr8_10742420     HPrz    T    C        0      0        2 
   8  chr8_10742420     ZBoe    T    C        0      0        2 
   8  chr8_10742420     ZGre    T    C        1      2        2 
   8  chr8_10742420     ZHar    T    C        0      0        2 
   8  chr8_10742420   Sample    T    C        0      0        2 
   8  chr8_10744487     AAsi    G    A        0      0        2 
   8  chr8_10744487     AKia    G    A        0      0        2 
   8  chr8_10744487     AOna    G    A        0      0        2 
   8  chr8_10744487     ASom    G    A        0      0        2 
   8  chr8_10744487     HCab    G    A        0      0        2 
   8  chr8_10744487     HPrz    G    A        0      0        2 
   8  chr8_10744487     ZBoe    G    A      0.5      1        2 
   8  chr8_10744487     ZGre    G    A        0      0        2 
   8  chr8_10744487     ZHar    G    A        0      0        2 
   8  chr8_10744487   Sample    G    A        0      0        2 
   8  chr8_10747608     AAsi    G    A        0      0        2 
   8  chr8_10747608     AKia    G    A        0      0        2 
   8  chr8_10747608     AOna    G    A      0.5      1        2 
   8  chr8_10747608     ASom    G    A        0      0        2 
   8  chr8_10747608     HCab    G    A        0      0        2 
   8  chr8_10747608     HPrz    G    A        0      0        2 
   8  chr8_10747608     ZBoe    G    A        0      0        2 
   8  chr8_10747608     ZGre    G    A        0      0        2 
   8  chr8_10747608     ZHar    G    A        0      0        2 
   8  chr8_10747608   Sample    G    A        0      0        2 
   8  chr8_10761676     AAsi    A    G        0      0        2 
   8  chr8_10761676     AKia    A    G        0      0        2 
   8  chr8_10761676     AOna    A    G        0      0        2 
   8  chr8_10761676     ASom    A    G        0      0        2 
   8  chr8_10761676     HCab    A    G        1      2        2 
   8  chr8_10761676     HPrz    A    G        1      2        2 
   8  chr8_10761676     ZBoe    A    G        0      0        2 
   8  chr8_10761676     ZGre    A    G        0      0        2 
   8  chr8_10761676     ZHar    A    G        0      0        2 
   8  chr8_10761676   Sample    A    G        1      2        2 
   8  chr8_10763493     AAsi    A    G        0      0        2 
   8  chr8_10763493     AKia    A    G        0      0        2 
   8  chr8_10763493     AOna    A    G        0      0        2 
   8  chr8_10763493     ASom    A    G        0      0        2 
   8  chr8_10763493     HCab    A    G        0      0        2 
   8  chr8_10763493     HPrz    A    G        0      0        2 
   8  chr8_10763493     ZBoe    A    G        0      0        2 
   8  chr8_10763493     ZGre    A    G        1      2        2 
   8  chr8_10763493     ZHar    A    G        0      0        2 
   8  chr8_10763493   Sample    A    G        0      0        2 
   8  chr8_10763576     AAsi    G    C        0      0        2 
   8  chr8_10763576     AKia    G    C        0      0        2 
   8  chr8_10763576     AOna    G    C        0      0        2 
   8  chr8_10763576     ASom    G    C        0      0        2 
   8  chr8_10763576     HCab    G    C        0      0        2 
   8  chr8_10763576     HPrz    G    C        0      0        2 
   8  chr8_10763576     ZBoe    G    C        0      0        2 
   8  chr8_10763576     ZGre    G    C        1      2        2 
   8  chr8_10763576     ZHar    G    C        0      0        2 
   8  chr8_10763576   Sample    G    C        0      0        2 
   8  chr8_10764306     AAsi    C    T        0      0        2 
   8  chr8_10764306     AKia    C    T        0      0        2 
   8  chr8_10764306     AOna    C    T        0      0        2 
   8  chr8_10764306     ASom    C    T        0      0        2 
   8  chr8_10764306     HCab    C    T        1      2        2 
   8  chr8_10764306     HPrz    C    T        1      2        2 
   8  chr8_10764306     ZBoe    C    T        0      0        2 
   8  chr8_10764306     ZGre    C    T        0      0        2 
   8  chr8_10764306     ZHar    C    T        0      0        2 
   8  chr8_10764306   Sample    C    T        1      2        2 
   8  chr8_10768815     AAsi    A    G        0      0        2 
   8  chr8_10768815     AKia    A    G        0      0        2 
   8  chr8_10768815     AOna    A    G        0      0        2 
   8  chr8_10768815     ASom    A    G        0      0        2 
   8  chr8_10768815     HCab    A    G        0      0        2 
   8  chr8_10768815     HPrz    A    G        0      0        2 
   8  chr8_10768815     ZBoe    A    G        0      0        2 
   8  chr8_10768815     ZGre    A    G      0.5      1        2 
   8  chr8_10768815     ZHar    A    G        0      0        2 
   8  chr8_10768815   Sample    A    G        0      0        2 
   8  chr8_10770139     AAsi    A    G        0      0        2 
   8  chr8_10770139     AKia    A    G        0      0        2 
   8  chr8_10770139     AOna    A    G        0      0        2 
   8  chr8_10770139     ASom    A    G        0      0        2 
   8  chr8_10770139     HCab    A    G        1      2        2 
   8  chr8_10770139     HPrz    A    G        1      2        2 
   8  chr8_10770139     ZBoe    A    G        0      0        2 
   8  chr8_10770139     ZGre    A    G        0      0        2 
   8  chr8_10770139     ZHar    A    G        0      0        2 
   8  chr8_10770139   Sample    A    G        1      2        2 
   8  chr8_10772176     AAsi    T    C        0      0        2 
   8  chr8_10772176     AKia    T    C        0      0        2 
   8  chr8_10772176     AOna    T    C        0      0        2 
   8  chr8_10772176     ASom    T    C        0      0        2 
   8  chr8_10772176     HCab    T    C        1      2        2 
   8  chr8_10772176     HPrz    T    C        1      2        2 
   8  chr8_10772176     ZBoe    T    C        0      0        2 
   8  chr8_10772176     ZGre    T    C        0      0        2 
   8  chr8_10772176     ZHar    T    C        0      0        2 
   8  chr8_10772176   Sample    T    C        1      2        2 
   8  chr8_10774046     AAsi    T    G        0      0        2 
   8  chr8_10774046     AKia    T    G        0      0        2 
   8  chr8_10774046     AOna    T    G        0      0        2 
   8  chr8_10774046     ASom    T    G        0      0        2 
   8  chr8_10774046     HCab    T    G        0      0        2 
   8  chr8_10774046     HPrz    T    G        0      0        2 
   8  chr8_10774046     ZBoe    T    G        1      2        2 
   8  chr8_10774046     ZGre    T    G        1      2        2 
   8  chr8_10774046     ZHar    T    G        0      0        2 
   8  chr8_10774046   Sample    T    G        0      0        2 
   8  chr8_10775164     AAsi    A    C        0      0        2 
   8  chr8_10775164     AKia    A    C        0      0        2 
   8  chr8_10775164     AOna    A    C        0      0        2 
   8  chr8_10775164     ASom    A    C        0      0        2 
   8  chr8_10775164     HCab    A    C        0      0        2 
   8  chr8_10775164     HPrz    A    C        0      0        2 
   8  chr8_10775164     ZBoe    A    C      0.5      1        2 
   8  chr8_10775164     ZGre    A    C        0      0        2 
   8  chr8_10775164     ZHar    A    C        0      0        2 
   8  chr8_10775164   Sample    A    C        0      0        2 
   8  chr8_10777329     AAsi    A    G        0      0        2 
   8  chr8_10777329     AKia    A    G        0      0        2 
   8  chr8_10777329     AOna    A    G        0      0        2 
   8  chr8_10777329     ASom    A    G        0      0        2 
   8  chr8_10777329     HCab    A    G        1      2        2 
   8  chr8_10777329     HPrz    A    G        1      2        2 
   8  chr8_10777329     ZBoe    A    G        0      0        2 
   8  chr8_10777329     ZGre    A    G        0      0        2 
   8  chr8_10777329     ZHar    A    G        0      0        2 
   8  chr8_10777329   Sample    A    G        1      2        2 
   8  chr8_10778266     AAsi    A    C        0      0        2 
   8  chr8_10778266     AKia    A    C        0      0        2 
   8  chr8_10778266     AOna    A    C        0      0        2 
   8  chr8_10778266     ASom    A    C        0      0        2 
   8  chr8_10778266     HCab    A    C        0      0        2 
   8  chr8_10778266     HPrz    A    C        0      0        2 
   8  chr8_10778266     ZBoe    A    C        0      0        2 
   8  chr8_10778266     ZGre    A    C        0      0        2 
   8  chr8_10778266     ZHar    A    C      0.5      1        2 
   8  chr8_10778266   Sample    A    C        0      0        2 
   8  chr8_10779101     AAsi    C    T        0      0        2 
   8  chr8_10779101     AKia    C    T        0      0        2 
   8  chr8_10779101     AOna    C    T        0      0        2 
   8  chr8_10779101     ASom    C    T        0      0        2 
   8  chr8_10779101     HCab    C    T        1      2        2 
   8  chr8_10779101     HPrz    C    T        1      2        2 
   8  chr8_10779101     ZBoe    C    T        0      0        2 
   8  chr8_10779101     ZGre    C    T        0      0        2 
   8  chr8_10779101     ZHar    C    T        0      0        2 
   8  chr8_10779101   Sample    C    T        1      2        2 
   8  chr8_10779346     AAsi    T    C        0      0        2 
   8  chr8_10779346     AKia    T    C        0      0        2 
   8  chr8_10779346     AOna    T    C        0      0        2 
   8  chr8_10779346     ASom    T    C        0      0        2 
   8  chr8_10779346     HCab    T    C        0      0        2 
   8  chr8_10779346     HPrz    T    C        0      0        2 
   8  chr8_10779346     ZBoe    T    C      0.5      1        2 
   8  chr8_10779346     ZGre    T    C        0      0        2 
   8  chr8_10779346     ZHar    T    C        0      0        2 
   8  chr8_10779346   Sample    T    C        0      0        2 
   8  chr8_10790418     AAsi    G    A        0      0        2 
   8  chr8_10790418     AKia    G    A        0      0        2 
   8  chr8_10790418     AOna    G    A        0      0        2 
   8  chr8_10790418     ASom    G    A        0      0        2 
   8  chr8_10790418     HCab    G    A        0      0        2 
   8  chr8_10790418     HPrz    G    A        0      0        2 
   8  chr8_10790418     ZBoe    G    A        0      0        2 
   8  chr8_10790418     ZGre    G    A        0      0        2 
   8  chr8_10790418     ZHar    G    A      0.5      1        2 
   8  chr8_10790418   Sample    G    A        0      0        2 
   8  chr8_10791739     AAsi    G    T        0      0        2 
   8  chr8_10791739     AKia    G    T        0      0        2 
   8  chr8_10791739     AOna    G    T        0      0        2 
   8  chr8_10791739     ASom    G    T        0      0        2 
   8  chr8_10791739     HCab    G    T        0      0        2 
   8  chr8_10791739     HPrz    G    T        0      0        2 
   8  chr8_10791739     ZBoe    G    T      0.5      1        2 
   8  chr8_10791739     ZGre    G    T        0      0        2 
   8  chr8_10791739     ZHar    G    T        0      0        2 
   8  chr8_10791739   Sample    G    T        0      0        2 
   8  chr8_10795832     AAsi    T    C        0      0        2 
   8  chr8_10795832     AKia    T    C        0      0        2 
   8  chr8_10795832     AOna    T    C        0      0        2 
   8  chr8_10795832     ASom    T    C        0      0        2 
   8  chr8_10795832     HCab    T    C        0      0        2 
   8  chr8_10795832     HPrz    T    C        0      0        2 
   8  chr8_10795832     ZBoe    T    C      0.5      1        2 
   8  chr8_10795832     ZGre    T    C        0      0        2 
   8  chr8_10795832     ZHar    T    C        0      0        2 
   8  chr8_10795832   Sample    T    C        0      0        2 
   8  chr8_10798484     AAsi    A    G        0      0        2 
   8  chr8_10798484     AKia    A    G        0      0        2 
   8  chr8_10798484     AOna    A    G        0      0        2 
   8  chr8_10798484     ASom    A    G        0      0        2 
   8  chr8_10798484     HCab    A    G        0      0        2 
   8  chr8_10798484     HPrz    A    G        0      0        2 
   8  chr8_10798484     ZBoe    A    G        0      0        2 
   8  chr8_10798484     ZGre    A    G        0      0        2 
   8  chr8_10798484     ZHar    A    G        1      2        2 
   8  chr8_10798484   Sample    A    G        0      0        2 
   8  chr8_10801382     AAsi    A    G      0.5      1        2 
   8  chr8_10801382     AKia    A    G        0      0        2 
   8  chr8_10801382     AOna    A    G        0      0        2 
   8  chr8_10801382     ASom    A    G      0.5      1        2 
   8  chr8_10801382     HCab    A    G        0      0        2 
   8  chr8_10801382     HPrz    A    G        0      0        2 
   8  chr8_10801382     ZBoe    A    G        0      0        2 
   8  chr8_10801382     ZGre    A    G        0      0        2 
   8  chr8_10801382     ZHar    A    G        0      0        2 
   8  chr8_10801382   Sample    A    G        0      0        2 
   8  chr8_10803989     AAsi    A    G        0      0        2 
   8  chr8_10803989     AKia    A    G        0      0        2 
   8  chr8_10803989     AOna    A    G        1      2        2 
   8  chr8_10803989     ASom    A    G        0      0        2 
   8  chr8_10803989     HCab    A    G        0      0        2 
   8  chr8_10803989     HPrz    A    G        0      0        2 
   8  chr8_10803989     ZBoe    A    G        0      0        2 
   8  chr8_10803989     ZGre    A    G        0      0        2 
   8  chr8_10803989     ZHar    A    G        0      0        2 
   8  chr8_10803989   Sample    A    G        0      0        2 
   8  chr8_10810376     AAsi    C    G        0      0        2 
   8  chr8_10810376     AKia    C    G        0      0        2 
   8  chr8_10810376     AOna    C    G        0      0        2 
   8  chr8_10810376     ASom    C    G        0      0        2 
   8  chr8_10810376     HCab    C    G        1      2        2 
   8  chr8_10810376     HPrz    C    G        1      2        2 
   8  chr8_10810376     ZBoe    C    G        0      0        2 
   8  chr8_10810376     ZGre    C    G        0      0        2 
   8  chr8_10810376     ZHar    C    G        0      0        2 
   8  chr8_10810376   Sample    C    G        1      2        2 
   8  chr8_10820782     AAsi    T    C        1      2        2 
   8  chr8_10820782     AKia    T    C      0.5      1        2 
   8  chr8_10820782     AOna    T    C        1      2        2 
   8  chr8_10820782     ASom    T    C        1      2        2 
   8  chr8_10820782     HCab    T    C        0      0        2 
   8  chr8_10820782     HPrz    T    C        0      0        2 
   8  chr8_10820782     ZBoe    T    C        0      0        2 
   8  chr8_10820782     ZGre    T    C        0      0        2 
   8  chr8_10820782     ZHar    T    C        0      0        2 
   8  chr8_10820782   Sample    T    C        0      0        2 
   8  chr8_10820969     AAsi    T    C        0      0        2 
   8  chr8_10820969     AKia    T    C      0.5      1        2 
   8  chr8_10820969     AOna    T    C        0      0        2 
   8  chr8_10820969     ASom    T    C        0      0        2 
   8  chr8_10820969     HCab    T    C        0      0        2 
   8  chr8_10820969     HPrz    T    C        0      0        2 
   8  chr8_10820969     ZBoe    T    C        0      0        2 
   8  chr8_10820969     ZGre    T    C        0      0        2 
   8  chr8_10820969     ZHar    T    C        0      0        2 
   8  chr8_10820969   Sample    T    C        0      0        2 
   8  chr8_10824431     AAsi    C    T        0      0        2 
   8  chr8_10824431     AKia    C    T        0      0        2 
   8  chr8_10824431     AOna    C    T        0      0        2 
   8  chr8_10824431     ASom    C    T        0      0        2 
   8  chr8_10824431     HCab    C    T        0      0        2 
   8  chr8_10824431     HPrz    C    T        0      0        2 
   8  chr8_10824431     ZBoe    C    T        1      2        2 
   8  chr8_10824431     ZGre    C    T        0      0        2 
   8  chr8_10824431     ZHar    C    T        1      2        2 
   8  chr8_10824431   Sample    C    T        0      0        2 
   8  chr8_10824526     AAsi    T    C        0      0        2 
   8  chr8_10824526     AKia    T    C        0      0        2 
   8  chr8_10824526     AOna    T    C        1      2        2 
   8  chr8_10824526     ASom    T    C        0      0        2 
   8  chr8_10824526     HCab    T    C        0      0        2 
   8  chr8_10824526     HPrz    T    C        0      0        2 
   8  chr8_10824526     ZBoe    T    C        0      0        2 
   8  chr8_10824526     ZGre    T    C        0      0        2 
   8  chr8_10824526     ZHar    T    C        0      0        2 
   8  chr8_10824526   Sample    T    C        0      0        2 
   8  chr8_10833011     AAsi    T    C      0.5      1        2 
   8  chr8_10833011     AKia    T    C        0      0        2 
   8  chr8_10833011     AOna    T    C        0      0        2 
   8  chr8_10833011     ASom    T    C        0      0        2 
   8  chr8_10833011     HCab    T    C        0      0        2 
   8  chr8_10833011     HPrz    T    C        0      0        2 
   8  chr8_10833011     ZBoe    T    C        0      0        2 
   8  chr8_10833011     ZGre    T    C        0      0        2 
   8  chr8_10833011     ZHar    T    C        0      0        2 
   8  chr8_10833011   Sample    T    C        0      0        2 
   8  chr8_10842849     AAsi    C    T        1      2        2 
   8  chr8_10842849     AKia    C    T        0      0        2 
   8  chr8_10842849     AOna    C    T        0      0        2 
   8  chr8_10842849     ASom    C    T        1      2        2 
   8  chr8_10842849     HCab    C    T        0      0        2 
   8  chr8_10842849     HPrz    C    T        0      0        2 
   8  chr8_10842849     ZBoe    C    T        1      2        2 
   8  chr8_10842849     ZGre    C    T        1      2        2 
   8  chr8_10842849     ZHar    C    T        1      2        2 
   8  chr8_10842849   Sample    C    T        0      0        2 
   8  chr8_10846211     AAsi    G    T        0      0        2 
   8  chr8_10846211     AKia    G    T        0      0        2 
   8  chr8_10846211     AOna    G    T        0      0        2 
   8  chr8_10846211     ASom    G    T        0      0        2 
   8  chr8_10846211     HCab    G    T        1      2        2 
   8  chr8_10846211     HPrz    G    T        1      2        2 
   8  chr8_10846211     ZBoe    G    T        0      0        2 
   8  chr8_10846211     ZGre    G    T        0      0        2 
   8  chr8_10846211     ZHar    G    T        0      0        2 
   8  chr8_10846211   Sample    G    T        1      2        2 
   8  chr8_10850485     AAsi    A    G        0      0        2 
   8  chr8_10850485     AKia    A    G        0      0        2 
   8  chr8_10850485     AOna    A    G        0      0        2 
   8  chr8_10850485     ASom    A    G        0      0        2 
   8  chr8_10850485     HCab    A    G        0      0        2 
   8  chr8_10850485     HPrz    A    G      0.5      1        2 
   8  chr8_10850485     ZBoe    A    G        0      0        2 
   8  chr8_10850485     ZGre    A    G        0      0        2 
   8  chr8_10850485     ZHar    A    G        0      0        2 
   8  chr8_10850485   Sample    A    G        0      0        2 
   8  chr8_10854473     AAsi    A    G        0      0        2 
   8  chr8_10854473     AKia    A    G        0      0        2 
   8  chr8_10854473     AOna    A    G      0.5      1        2 
   8  chr8_10854473     ASom    A    G        0      0        2 
   8  chr8_10854473     HCab    A    G        0      0        2 
   8  chr8_10854473     HPrz    A    G        0      0        2 
   8  chr8_10854473     ZBoe    A    G        0      0        2 
   8  chr8_10854473     ZGre    A    G        0      0        2 
   8  chr8_10854473     ZHar    A    G        0      0        2 
   8  chr8_10854473   Sample    A    G        0      0        2 
   8  chr8_10858993     AAsi    A    G        0      0        2 
   8  chr8_10858993     AKia    A    G        0      0        2 
   8  chr8_10858993     AOna    A    G      0.5      1        2 
   8  chr8_10858993     ASom    A    G        0      0        2 
   8  chr8_10858993     HCab    A    G        0      0        2 
   8  chr8_10858993     HPrz    A    G        0      0        2 
   8  chr8_10858993     ZBoe    A    G        0      0        2 
   8  chr8_10858993     ZGre    A    G        0      0        2 
   8  chr8_10858993     ZHar    A    G        0      0        2 
   8  chr8_10858993   Sample    A    G        0      0        2 
   8  chr8_10859800     AAsi    A    G        0      0        2 
   8  chr8_10859800     AKia    A    G        0      0        2 
   8  chr8_10859800     AOna    A    G        0      0        2 
   8  chr8_10859800     ASom    A    G        0      0        2 
   8  chr8_10859800     HCab    A    G        0      0        2 
   8  chr8_10859800     HPrz    A    G        0      0        2 
   8  chr8_10859800     ZBoe    A    G        0      0        2 
   8  chr8_10859800     ZGre    A    G        0      0        2 
   8  chr8_10859800     ZHar    A    G      0.5      1        2 
   8  chr8_10859800   Sample    A    G        0      0        2 
   8  chr8_10860460     AAsi    T    G        1      2        2 
   8  chr8_10860460     AKia    T    G        0      0        2 
   8  chr8_10860460     AOna    T    G        0      0        2 
   8  chr8_10860460     ASom    T    G        0      0        2 
   8  chr8_10860460     HCab    T    G        0      0        2 
   8  chr8_10860460     HPrz    T    G        0      0        2 
   8  chr8_10860460     ZBoe    T    G        0      0        2 
   8  chr8_10860460     ZGre    T    G        0      0        2 
   8  chr8_10860460     ZHar    T    G        0      0        2 
   8  chr8_10860460   Sample    T    G        0      0        2 
   8  chr8_10860619     AAsi    G    A        0      0        2 
   8  chr8_10860619     AKia    G    A        0      0        2 
   8  chr8_10860619     AOna    G    A        0      0        2 
   8  chr8_10860619     ASom    G    A        0      0        2 
   8  chr8_10860619     HCab    G    A        1      2        2 
   8  chr8_10860619     HPrz    G    A        1      2        2 
   8  chr8_10860619     ZBoe    G    A        0      0        2 
   8  chr8_10860619     ZGre    G    A        0      0        2 
   8  chr8_10860619     ZHar    G    A        0      0        2 
   8  chr8_10860619   Sample    G    A        1      2        2 
   8  chr8_10865580     AAsi    C    A        0      0        2 
   8  chr8_10865580     AKia    C    A        0      0        2 
   8  chr8_10865580     AOna    C    A        0      0        2 
   8  chr8_10865580     ASom    C    A        0      0        2 
   8  chr8_10865580     HCab    C    A        0      0        2 
   8  chr8_10865580     HPrz    C    A        0      0        2 
   8  chr8_10865580     ZBoe    C    A        0      0        2 
   8  chr8_10865580     ZGre    C    A        1      2        2 
   8  chr8_10865580     ZHar    C    A        0      0        2 
   8  chr8_10865580   Sample    C    A        0      0        2 
   8  chr8_10869324     AAsi    C    T        0      0        2 
   8  chr8_10869324     AKia    C    T        0      0        2 
   8  chr8_10869324     AOna    C    T        0      0        2 
   8  chr8_10869324     ASom    C    T        0      0        2 
   8  chr8_10869324     HCab    C    T        1      2        2 
   8  chr8_10869324     HPrz    C    T        1      2        2 
   8  chr8_10869324     ZBoe    C    T        0      0        2 
   8  chr8_10869324     ZGre    C    T        0      0        2 
   8  chr8_10869324     ZHar    C    T        0      0        2 
   8  chr8_10869324   Sample    C    T        1      2        2 
   8  chr8_10870818     AAsi    T    C        0      0        2 
   8  chr8_10870818     AKia    T    C        0      0        2 
   8  chr8_10870818     AOna    T    C        0      0        2 
   8  chr8_10870818     ASom    T    C        0      0        2 
   8  chr8_10870818     HCab    T    C        0      0        2 
   8  chr8_10870818     HPrz    T    C        0      0        2 
   8  chr8_10870818     ZBoe    T    C      0.5      1        2 
   8  chr8_10870818     ZGre    T    C        0      0        2 
   8  chr8_10870818     ZHar    T    C        0      0        2 
   8  chr8_10870818   Sample    T    C        0      0        2 
   8  chr8_10876040     AAsi    T    C        0      0        2 
   8  chr8_10876040     AKia    T    C        0      0        2 
   8  chr8_10876040     AOna    T    C        0      0        2 
   8  chr8_10876040     ASom    T    C        0      0        2 
   8  chr8_10876040     HCab    T    C      0.5      1        2 
   8  chr8_10876040     HPrz    T    C        0      0        2 
   8  chr8_10876040     ZBoe    T    C        0      0        2 
   8  chr8_10876040     ZGre    T    C        0      0        2 
   8  chr8_10876040     ZHar    T    C        0      0        2 
   8  chr8_10876040   Sample    T    C        1      2        2 
   8  chr8_10878561     AAsi    T    C        0      0        2 
   8  chr8_10878561     AKia    T    C        0      0        2 
   8  chr8_10878561     AOna    T    C        0      0        2 
   8  chr8_10878561     ASom    T    C        0      0        2 
   8  chr8_10878561     HCab    T    C        1      2        2 
   8  chr8_10878561     HPrz    T    C        1      2        2 
   8  chr8_10878561     ZBoe    T    C        0      0        2 
   8  chr8_10878561     ZGre    T    C        0      0        2 
   8  chr8_10878561     ZHar    T    C        0      0        2 
   8  chr8_10878561   Sample    T    C        1      2        2 
   8  chr8_10880016     AAsi    C    A        0      0        2 
   8  chr8_10880016     AKia    C    A        0      0        2 
   8  chr8_10880016     AOna    C    A        0      0        2 
   8  chr8_10880016     ASom    C    A        0      0        2 
   8  chr8_10880016     HCab    C    A      0.5      1        2 
   8  chr8_10880016     HPrz    C    A        0      0        2 
   8  chr8_10880016     ZBoe    C    A        0      0        2 
   8  chr8_10880016     ZGre    C    A        0      0        2 
   8  chr8_10880016     ZHar    C    A        0      0        2 
   8  chr8_10880016   Sample    C    A        1      2        2 
   8  chr8_10884656     AAsi    C    T        1      2        2 
   8  chr8_10884656     AKia    C    T        0      0        2 
   8  chr8_10884656     AOna    C    T        0      0        2 
   8  chr8_10884656     ASom    C    T        1      2        2 
   8  chr8_10884656     HCab    C    T        0      0        2 
   8  chr8_10884656     HPrz    C    T        0      0        2 
   8  chr8_10884656     ZBoe    C    T        0      0        2 
   8  chr8_10884656     ZGre    C    T        0      0        2 
   8  chr8_10884656     ZHar    C    T        0      0        2 
   8  chr8_10884656   Sample    C    T        0      0        2 
   8  chr8_10886250     AAsi    A    G        0      0        2 
   8  chr8_10886250     AKia    A    G        1      2        2 
   8  chr8_10886250     AOna    A    G      0.5      1        2 
   8  chr8_10886250     ASom    A    G        0      0        2 
   8  chr8_10886250     HCab    A    G        0      0        2 
   8  chr8_10886250     HPrz    A    G        0      0        2 
   8  chr8_10886250     ZBoe    A    G        0      0        2 
   8  chr8_10886250     ZGre    A    G        0      0        2 
   8  chr8_10886250     ZHar    A    G        0      0        2 
   8  chr8_10886250   Sample    A    G        0      0        2 
   8  chr8_10894657     AAsi    C    G        0      0        2 
   8  chr8_10894657     AKia    C    G        0      0        2 
   8  chr8_10894657     AOna    C    G        0      0        2 
   8  chr8_10894657     ASom    C    G        0      0        2 
   8  chr8_10894657     HCab    C    G        1      2        2 
   8  chr8_10894657     HPrz    C    G        1      2        2 
   8  chr8_10894657     ZBoe    C    G        0      0        2 
   8  chr8_10894657     ZGre    C    G        0      0        2 
   8  chr8_10894657     ZHar    C    G        0      0        2 
   8  chr8_10894657   Sample    C    G        1      2        2 
   8  chr8_10899686     AAsi    C    A        0      0        2 
   8  chr8_10899686     AKia    C    A        0      0        2 
   8  chr8_10899686     AOna    C    A        0      0        2 
   8  chr8_10899686     ASom    C    A        0      0        2 
   8  chr8_10899686     HCab    C    A      0.5      1        2 
   8  chr8_10899686     HPrz    C    A      0.5      1        2 
   8  chr8_10899686     ZBoe    C    A        0      0        2 
   8  chr8_10899686     ZGre    C    A        0      0        2 
   8  chr8_10899686     ZHar    C    A        0      0        2 
   8  chr8_10899686   Sample    C    A        0      0        2 
   8  chr8_10900539     AAsi    T    C        0      0        2 
   8  chr8_10900539     AKia    T    C        0      0        2 
   8  chr8_10900539     AOna    T    C        0      0        2 
   8  chr8_10900539     ASom    T    C        0      0        2 
   8  chr8_10900539     HCab    T    C        1      2        2 
   8  chr8_10900539     HPrz    T    C        1      2        2 
   8  chr8_10900539     ZBoe    T    C        0      0        2 
   8  chr8_10900539     ZGre    T    C        0      0        2 
   8  chr8_10900539     ZHar    T    C        0      0        2 
   8  chr8_10900539   Sample    T    C        1      2        2 
   8  chr8_10903058     AAsi    T    C        0      0        2 
   8  chr8_10903058     AKia    T    C        0      0        2 
   8  chr8_10903058     AOna    T    C        0      0        2 
   8  chr8_10903058     ASom    T    C        0      0        2 
   8  chr8_10903058     HCab    T    C        0      0        2 
   8  chr8_10903058     HPrz    T    C        0      0        2 
   8  chr8_10903058     ZBoe    T    C        0      0        2 
   8  chr8_10903058     ZGre    T    C        0      0        2 
   8  chr8_10903058     ZHar    T    C        1      2        2 
   8  chr8_10903058   Sample    T    C        0      0        2 
   8  chr8_10903606     AAsi    T    C        0      0        2 
   8  chr8_10903606     AKia    T    C        0      0        2 
   8  chr8_10903606     AOna    T    C        0      0        2 
   8  chr8_10903606     ASom    T    C        0      0        2 
   8  chr8_10903606     HCab    T    C        1      2        2 
   8  chr8_10903606     HPrz    T    C        1      2        2 
   8  chr8_10903606     ZBoe    T    C        0      0        2 
   8  chr8_10903606     ZGre    T    C        0      0        2 
   8  chr8_10903606     ZHar    T    C        0      0        2 
   8  chr8_10903606   Sample    T    C        1      2        2 
   8  chr8_10907966     AAsi    T    A        0      0        2 
   8  chr8_10907966     AKia    T    A        0      0        2 
   8  chr8_10907966     AOna    T    A        0      0        2 
   8  chr8_10907966     ASom    T    A        0      0        2 
   8  chr8_10907966     HCab    T    A        0      0        2 
   8  chr8_10907966     HPrz    T    A        0      0        2 
   8  chr8_10907966     ZBoe    T    A      0.5      1        2 
   8  chr8_10907966     ZGre    T    A        1      2        2 
   8  chr8_10907966     ZHar    T    A        0      0        2 
   8  chr8_10907966   Sample    T    A        0      0        2 
   8  chr8_10908012     AAsi    C    G        0      0        2 
   8  chr8_10908012     AKia    C    G        0      0        2 
   8  chr8_10908012     AOna    C    G        0      0        2 
   8  chr8_10908012     ASom    C    G        0      0        2 
   8  chr8_10908012     HCab    C    G      0.5      1        2 
   8  chr8_10908012     HPrz    C    G        0      0        2 
   8  chr8_10908012     ZBoe    C    G        0      0        2 
   8  chr8_10908012     ZGre    C    G        0      0        2 
   8  chr8_10908012     ZHar    C    G        0      0        2 
   8  chr8_10908012   Sample    C    G        1      2        2 
   8  chr8_10908323     AAsi    T    C        0      0        2 
   8  chr8_10908323     AKia    T    C        0      0        2 
   8  chr8_10908323     AOna    T    C        0      0        2 
   8  chr8_10908323     ASom    T    C        0      0        2 
   8  chr8_10908323     HCab    T    C        0      0        2 
   8  chr8_10908323     HPrz    T    C        0      0        2 
   8  chr8_10908323     ZBoe    T    C      0.5      1        2 
   8  chr8_10908323     ZGre    T    C        0      0        2 
   8  chr8_10908323     ZHar    T    C        0      0        2 
   8  chr8_10908323   Sample    T    C        0      0        2 
   8  chr8_10913195     AAsi    T    C        0      0        2 
   8  chr8_10913195     AKia    T    C        0      0        2 
   8  chr8_10913195     AOna    T    C        0      0        2 
   8  chr8_10913195     ASom    T    C        0      0        2 
   8  chr8_10913195     HCab    T    C        0      0        2 
   8  chr8_10913195     HPrz    T    C        0      0        2 
   8  chr8_10913195     ZBoe    T    C        0      0        2 
   8  chr8_10913195     ZGre    T    C        0      0        2 
   8  chr8_10913195     ZHar    T    C        1      2        2 
   8  chr8_10913195   Sample    T    C        0      0        2 
   8  chr8_10916417     AAsi    T    G        0      0        2 
   8  chr8_10916417     AKia    T    G        0      0        2 
   8  chr8_10916417     AOna    T    G        0      0        2 
   8  chr8_10916417     ASom    T    G        0      0        2 
   8  chr8_10916417     HCab    T    G        0      0        2 
   8  chr8_10916417     HPrz    T    G        0      0        2 
   8  chr8_10916417     ZBoe    T    G        0      0        2 
   8  chr8_10916417     ZGre    T    G        0      0        2 
   8  chr8_10916417     ZHar    T    G        1      2        2 
   8  chr8_10916417   Sample    T    G        0      0        2 
   8  chr8_10919290     AAsi    T    C        0      0        2 
   8  chr8_10919290     AKia    T    C        0      0        2 
   8  chr8_10919290     AOna    T    C      0.5      1        2 
   8  chr8_10919290     ASom    T    C        1      2        2 
   8  chr8_10919290     HCab    T    C        0      0        2 
   8  chr8_10919290     HPrz    T    C        0      0        2 
   8  chr8_10919290     ZBoe    T    C        1      2        2 
   8  chr8_10919290     ZGre    T    C        1      2        2 
   8  chr8_10919290     ZHar    T    C        1      2        2 
   8  chr8_10919290   Sample    T    C        0      0        2 
   8  chr8_10920189     AAsi    T    C        0      0        2 
   8  chr8_10920189     AKia    T    C        0      0        2 
   8  chr8_10920189     AOna    T    C        0      0        2 
   8  chr8_10920189     ASom    T    C        0      0        2 
   8  chr8_10920189     HCab    T    C        1      2        2 
   8  chr8_10920189     HPrz    T    C        1      2        2 
   8  chr8_10920189     ZBoe    T    C        0      0        2 
   8  chr8_10920189     ZGre    T    C        0      0        2 
   8  chr8_10920189     ZHar    T    C        0      0        2 
   8  chr8_10920189   Sample    T    C        1      2        2 
   8  chr8_10920281     AAsi    C    T        0      0        2 
   8  chr8_10920281     AKia    C    T        0      0        2 
   8  chr8_10920281     AOna    C    T        0      0        2 
   8  chr8_10920281     ASom    C    T        0      0        2 
   8  chr8_10920281     HCab    C    T        1      2        2 
   8  chr8_10920281     HPrz    C    T        1      2        2 
   8  chr8_10920281     ZBoe    C    T        0      0        2 
   8  chr8_10920281     ZGre    C    T        0      0        2 
   8  chr8_10920281     ZHar    C    T        0      0        2 
   8  chr8_10920281   Sample    C    T        1      2        2 
   8  chr8_10920484     AAsi    A    T        0      0        2 
   8  chr8_10920484     AKia    A    T        0      0        2 
   8  chr8_10920484     AOna    A    T        0      0        2 
   8  chr8_10920484     ASom    A    T        0      0        2 
   8  chr8_10920484     HCab    A    T        0      0        2 
   8  chr8_10920484     HPrz    A    T        0      0        2 
   8  chr8_10920484     ZBoe    A    T      0.5      1        2 
   8  chr8_10920484     ZGre    A    T        0      0        2 
   8  chr8_10920484     ZHar    A    T        0      0        2 
   8  chr8_10920484   Sample    A    T        0      0        2 
   8  chr8_10922449     AAsi    C    G        0      0        2 
   8  chr8_10922449     AKia    C    G        0      0        2 
   8  chr8_10922449     AOna    C    G        0      0        2 
   8  chr8_10922449     ASom    C    G        0      0        2 
   8  chr8_10922449     HCab    C    G        1      2        2 
   8  chr8_10922449     HPrz    C    G        1      2        2 
   8  chr8_10922449     ZBoe    C    G        0      0        2 
   8  chr8_10922449     ZGre    C    G        0      0        2 
   8  chr8_10922449     ZHar    C    G        0      0        2 
   8  chr8_10922449   Sample    C    G        1      2        2 
   8  chr8_10926836     AAsi    G    A        0      0        2 
   8  chr8_10926836     AKia    G    A        0      0        2 
   8  chr8_10926836     AOna    G    A      0.5      1        2 
   8  chr8_10926836     ASom    G    A        0      0        2 
   8  chr8_10926836     HCab    G    A        0      0        2 
   8  chr8_10926836     HPrz    G    A        0      0        2 
   8  chr8_10926836     ZBoe    G    A        0      0        2 
   8  chr8_10926836     ZGre    G    A        0      0        2 
   8  chr8_10926836     ZHar    G    A        0      0        2 
   8  chr8_10926836   Sample    G    A        0      0        2 
   8  chr8_10930063     AAsi    C    G        0      0        2 
   8  chr8_10930063     AKia    C    G        0      0        2 
   8  chr8_10930063     AOna    C    G      0.5      1        2 
   8  chr8_10930063     ASom    C    G        0      0        2 
   8  chr8_10930063     HCab    C    G        0      0        2 
   8  chr8_10930063     HPrz    C    G        0      0        2 
   8  chr8_10930063     ZBoe    C    G        0      0        2 
   8  chr8_10930063     ZGre    C    G        0      0        2 
   8  chr8_10930063     ZHar    C    G        0      0        2 
   8  chr8_10930063   Sample    C    G        0      0        2 
   8  chr8_10932055     AAsi    C    T        0      0        2 
   8  chr8_10932055     AKia    C    T        0      0        2 
   8  chr8_10932055     AOna    C    T        0      0        2 
   8  chr8_10932055     ASom    C    T        0      0        2 
   8  chr8_10932055     HCab    C    T        1      2        2 
   8  chr8_10932055     HPrz    C    T        1      2        2 
   8  chr8_10932055     ZBoe    C    T        0      0        2 
   8  chr8_10932055     ZGre    C    T        0      0        2 
   8  chr8_10932055     ZHar    C    T        0      0        2 
   8  chr8_10932055   Sample    C    T        1      2        2 
   8  chr8_10937356     AAsi    T    C        0      0        2 
   8  chr8_10937356     AKia    T    C        0      0        2 
   8  chr8_10937356     AOna    T    C        0      0        2 
   8  chr8_10937356     ASom    T    C        0      0        2 
   8  chr8_10937356     HCab    T    C        0      0        2 
   8  chr8_10937356     HPrz    T    C        0      0        2 
   8  chr8_10937356     ZBoe    T    C      0.5      1        2 
   8  chr8_10937356     ZGre    T    C        0      0        2 
   8  chr8_10937356     ZHar    T    C        0      0        2 
   8  chr8_10937356   Sample    T    C        0      0        2 
   8  chr8_10945981     AAsi    C    A        0      0        2 
   8  chr8_10945981     AKia    C    A        1      2        2 
   8  chr8_10945981     AOna    C    A        0      0        2 
   8  chr8_10945981     ASom    C    A        0      0        2 
   8  chr8_10945981     HCab    C    A        0      0        2 
   8  chr8_10945981     HPrz    C    A        0      0        2 
   8  chr8_10945981     ZBoe    C    A        0      0        2 
   8  chr8_10945981     ZGre    C    A        0      0        2 
   8  chr8_10945981     ZHar    C    A        0      0        2 
   8  chr8_10945981   Sample    C    A        0      0        2 
   8  chr8_10946035     AAsi    A    G        0      0        2 
   8  chr8_10946035     AKia    A    G        0      0        2 
   8  chr8_10946035     AOna    A    G        0      0        2 
   8  chr8_10946035     ASom    A    G        0      0        2 
   8  chr8_10946035     HCab    A    G        1      2        2 
   8  chr8_10946035     HPrz    A    G        1      2        2 
   8  chr8_10946035     ZBoe    A    G        0      0        2 
   8  chr8_10946035     ZGre    A    G        0      0        2 
   8  chr8_10946035     ZHar    A    G        0      0        2 
   8  chr8_10946035   Sample    A    G        1      2        2 
   8  chr8_10947895     AAsi    A    G        0      0        2 
   8  chr8_10947895     AKia    A    G        0      0        2 
   8  chr8_10947895     AOna    A    G        0      0        2 
   8  chr8_10947895     ASom    A    G        0      0        2 
   8  chr8_10947895     HCab    A    G        0      0        2 
   8  chr8_10947895     HPrz    A    G        0      0        2 
   8  chr8_10947895     ZBoe    A    G        0      0        2 
   8  chr8_10947895     ZGre    A    G        0      0        2 
   8  chr8_10947895     ZHar    A    G        1      2        2 
   8  chr8_10947895   Sample    A    G        0      0        2 
   8  chr8_10949726     AAsi    C    G        0      0        2 
   8  chr8_10949726     AKia    C    G        0      0        2 
   8  chr8_10949726     AOna    C    G        0      0        2 
   8  chr8_10949726     ASom    C    G        0      0        2 
   8  chr8_10949726     HCab    C    G        0      0        2 
   8  chr8_10949726     HPrz    C    G        0      0        2 
   8  chr8_10949726     ZBoe    C    G        0      0        2 
   8  chr8_10949726     ZGre    C    G      0.5      1        2 
   8  chr8_10949726     ZHar    C    G        0      0        2 
   8  chr8_10949726   Sample    C    G        0      0        2 
   8  chr8_10951554     AAsi    T    C        0      0        2 
   8  chr8_10951554     AKia    T    C        0      0        2 
   8  chr8_10951554     AOna    T    C        0      0        2 
   8  chr8_10951554     ASom    T    C        0      0        2 
   8  chr8_10951554     HCab    T    C        1      2        2 
   8  chr8_10951554     HPrz    T    C        1      2        2 
   8  chr8_10951554     ZBoe    T    C        0      0        2 
   8  chr8_10951554     ZGre    T    C        0      0        2 
   8  chr8_10951554     ZHar    T    C        0      0        2 
   8  chr8_10951554   Sample    T    C        1      2        2 
   8  chr8_10952385     AAsi    T    G        0      0        2 
   8  chr8_10952385     AKia    T    G        0      0        2 
   8  chr8_10952385     AOna    T    G        0      0        2 
   8  chr8_10952385     ASom    T    G        0      0        2 
   8  chr8_10952385     HCab    T    G        1      2        2 
   8  chr8_10952385     HPrz    T    G        1      2        2 
   8  chr8_10952385     ZBoe    T    G        0      0        2 
   8  chr8_10952385     ZGre    T    G        0      0        2 
   8  chr8_10952385     ZHar    T    G        0      0        2 
   8  chr8_10952385   Sample    T    G        1      2        2 
   8  chr8_10959628     AAsi    C    T        0      0        2 
   8  chr8_10959628     AKia    C    T        0      0        2 
   8  chr8_10959628     AOna    C    T        0      0        2 
   8  chr8_10959628     ASom    C    T        0      0        2 
   8  chr8_10959628     HCab    C    T        1      2        2 
   8  chr8_10959628     HPrz    C    T        1      2        2 
   8  chr8_10959628     ZBoe    C    T        0      0        2 
   8  chr8_10959628     ZGre    C    T        0      0        2 
   8  chr8_10959628     ZHar    C    T        0      0        2 
   8  chr8_10959628   Sample    C    T        1      2        2 
   8  chr8_10968692     AAsi    T    C        0      0        2 
   8  chr8_10968692     AKia    T    C        0      0        2 
   8  chr8_10968692     AOna    T    C        0      0        2 
   8  chr8_10968692     ASom    T    C        0      0        2 
   8  chr8_10968692     HCab    T    C        0      0        2 
   8  chr8_10968692     HPrz    T    C        0      0        2 
   8  chr8_10968692     ZBoe    T    C        0      0        2 
   8  chr8_10968692     ZGre    T    C        0      0        2 
   8  chr8_10968692     ZHar    T    C      0.5      1        2 
   8  chr8_10968692   Sample    T    C        0      0        2 
   8  chr8_10974228     AAsi    A    G        0      0        2 
   8  chr8_10974228     AKia    A    G        0      0        2 
   8  chr8_10974228     AOna    A    G      0.5      1        2 
   8  chr8_10974228     ASom    A    G        0      0        2 
   8  chr8_10974228     HCab    A    G        0      0        2 
   8  chr8_10974228     HPrz    A    G        0      0        2 
   8  chr8_10974228     ZBoe    A    G        0      0        2 
   8  chr8_10974228     ZGre    A    G        0      0        2 
   8  chr8_10974228     ZHar    A    G        0      0        2 
   8  chr8_10974228   Sample    A    G        0      0        2 
   8  chr8_10980572     AAsi    A    G      0.5      1        2 
   8  chr8_10980572     AKia    A    G        0      0        2 
   8  chr8_10980572     AOna    A    G        0      0        2 
   8  chr8_10980572     ASom    A    G        0      0        2 
   8  chr8_10980572     HCab    A    G        0      0        2 
   8  chr8_10980572     HPrz    A    G        0      0        2 
   8  chr8_10980572     ZBoe    A    G        0      0        2 
   8  chr8_10980572     ZGre    A    G        0      0        2 
   8  chr8_10980572     ZHar    A    G        0      0        2 
   8  chr8_10980572   Sample    A    G        0      0        2 
   8  chr8_10982673     AAsi    G    A        0      0        2 
   8  chr8_10982673     AKia    G    A        0      0        2 
   8  chr8_10982673     AOna    G    A      0.5      1        2 
   8  chr8_10982673     ASom    G    A        0      0        2 
   8  chr8_10982673     HCab    G    A        0      0        2 
   8  chr8_10982673     HPrz    G    A        0      0        2 
   8  chr8_10982673     ZBoe    G    A        0      0        2 
   8  chr8_10982673     ZGre    G    A        0      0        2 
   8  chr8_10982673     ZHar    G    A        0      0        2 
   8  chr8_10982673   Sample    G    A        0      0        2 
   8  chr8_10986817     AAsi    A    G        0      0        2 
   8  chr8_10986817     AKia    A    G        0      0        2 
   8  chr8_10986817     AOna    A    G        0      0        2 
   8  chr8_10986817     ASom    A    G        0      0        2 
   8  chr8_10986817     HCab    A    G        0      0        2 
   8  chr8_10986817     HPrz    A    G        1      2        2 
   8  chr8_10986817     ZBoe    A    G        0      0        2 
   8  chr8_10986817     ZGre    A    G        0      0        2 
   8  chr8_10986817     ZHar    A    G        0      0        2 
   8  chr8_10986817   Sample    A    G        0      0        2 
   8  chr8_10990308     AAsi    G    A        0      0        2 
   8  chr8_10990308     AKia    G    A        0      0        2 
   8  chr8_10990308     AOna    G    A        0      0        2 
   8  chr8_10990308     ASom    G    A        0      0        2 
   8  chr8_10990308     HCab    G    A        1      2        2 
   8  chr8_10990308     HPrz    G    A        1      2        2 
   8  chr8_10990308     ZBoe    G    A        0      0        2 
   8  chr8_10990308     ZGre    G    A        0      0        2 
   8  chr8_10990308     ZHar    G    A        0      0        2 
   8  chr8_10990308   Sample    G    A        1      2        2 
   8  chr8_10993160     AAsi    T    C        0      0        2 
   8  chr8_10993160     AKia    T    C        0      0        2 
   8  chr8_10993160     AOna    T    C        0      0        2 
   8  chr8_10993160     ASom    T    C        0      0        2 
   8  chr8_10993160     HCab    T    C        1      2        2 
   8  chr8_10993160     HPrz    T    C        1      2        2 
   8  chr8_10993160     ZBoe    T    C        0      0        2 
   8  chr8_10993160     ZGre    T    C        0      0        2 
   8  chr8_10993160     ZHar    T    C        0      0        2 
   8  chr8_10993160   Sample    T    C        1      2        2 
   8  chr8_10995990     AAsi    G    A        0      0        2 
   8  chr8_10995990     AKia    G    A      0.5      1        2 
   8  chr8_10995990     AOna    G    A        0      0        2 
   8  chr8_10995990     ASom    G    A        0      0        2 
   8  chr8_10995990     HCab    G    A        0      0        2 
   8  chr8_10995990     HPrz    G    A        0      0        2 
   8  chr8_10995990     ZBoe    G    A        0      0        2 
   8  chr8_10995990     ZGre    G    A        0      0        2 
   8  chr8_10995990     ZHar    G    A        0      0        2 
   8  chr8_10995990   Sample    G    A        0      0        2 
   8  chr8_11001666     AAsi    A    G        0      0        2 
   8  chr8_11001666     AKia    A    G        0      0        2 
   8  chr8_11001666     AOna    A    G      0.5      1        2 
   8  chr8_11001666     ASom    A    G        0      0        2 
   8  chr8_11001666     HCab    A    G        0      0        2 
   8  chr8_11001666     HPrz    A    G        0      0        2 
   8  chr8_11001666     ZBoe    A    G        0      0        2 
   8  chr8_11001666     ZGre    A    G        0      0        2 
   8  chr8_11001666     ZHar    A    G        0      0        2 
   8  chr8_11001666   Sample    A    G        0      0        2 
   8  chr8_11004955     AAsi    G    A        0      0        2 
   8  chr8_11004955     AKia    G    A        0      0        2 
   8  chr8_11004955     AOna    G    A        0      0        2 
   8  chr8_11004955     ASom    G    A        0      0        2 
   8  chr8_11004955     HCab    G    A        0      0        2 
   8  chr8_11004955     HPrz    G    A      0.5      1        2 
   8  chr8_11004955     ZBoe    G    A        0      0        2 
   8  chr8_11004955     ZGre    G    A        0      0        2 
   8  chr8_11004955     ZHar    G    A        0      0        2 
   8  chr8_11004955   Sample    G    A        0      0        2 
   8  chr8_11008541     AAsi    A    G        0      0        2 
   8  chr8_11008541     AKia    A    G        0      0        2 
   8  chr8_11008541     AOna    A    G        1      2        2 
   8  chr8_11008541     ASom    A    G        0      0        2 
   8  chr8_11008541     HCab    A    G        0      0        2 
   8  chr8_11008541     HPrz    A    G        0      0        2 
   8  chr8_11008541     ZBoe    A    G        0      0        2 
   8  chr8_11008541     ZGre    A    G        0      0        2 
   8  chr8_11008541     ZHar    A    G        0      0        2 
   8  chr8_11008541   Sample    A    G        0      0        2 
   8  chr8_11010164     AAsi    G    A        0      0        2 
   8  chr8_11010164     AKia    G    A        0      0        2 
   8  chr8_11010164     AOna    G    A        0      0        2 
   8  chr8_11010164     ASom    G    A        0      0        2 
   8  chr8_11010164     HCab    G    A        1      2        2 
   8  chr8_11010164     HPrz    G    A        1      2        2 
   8  chr8_11010164     ZBoe    G    A        0      0        2 
   8  chr8_11010164     ZGre    G    A        0      0        2 
   8  chr8_11010164     ZHar    G    A        0      0        2 
   8  chr8_11010164   Sample    G    A        1      2        2 
   8  chr8_11013220     AAsi    T    C        0      0        2 
   8  chr8_11013220     AKia    T    C        0      0        2 
   8  chr8_11013220     AOna    T    C        0      0        2 
   8  chr8_11013220     ASom    T    C        0      0        2 
   8  chr8_11013220     HCab    T    C        0      0        2 
   8  chr8_11013220     HPrz    T    C        0      0        2 
   8  chr8_11013220     ZBoe    T    C        0      0        2 
   8  chr8_11013220     ZGre    T    C        1      2        2 
   8  chr8_11013220     ZHar    T    C        0      0        2 
   8  chr8_11013220   Sample    T    C        0      0        2 
   8  chr8_11016251     AAsi    C    T        0      0        2 
   8  chr8_11016251     AKia    C    T        1      2        2 
   8  chr8_11016251     AOna    C    T        0      0        2 
   8  chr8_11016251     ASom    C    T        0      0        2 
   8  chr8_11016251     HCab    C    T        0      0        2 
   8  chr8_11016251     HPrz    C    T        0      0        2 
   8  chr8_11016251     ZBoe    C    T        0      0        2 
   8  chr8_11016251     ZGre    C    T        0      0        2 
   8  chr8_11016251     ZHar    C    T        0      0        2 
   8  chr8_11016251   Sample    C    T        0      0        2 
   8  chr8_11031431     AAsi    T    C        0      0        2 
   8  chr8_11031431     AKia    T    C        0      0        2 
   8  chr8_11031431     AOna    T    C      0.5      1        2 
   8  chr8_11031431     ASom    T    C        0      0        2 
   8  chr8_11031431     HCab    T    C        0      0        2 
   8  chr8_11031431     HPrz    T    C        0      0        2 
   8  chr8_11031431     ZBoe    T    C        0      0        2 
   8  chr8_11031431     ZGre    T    C        0      0        2 
   8  chr8_11031431     ZHar    T    C        0      0        2 
   8  chr8_11031431   Sample    T    C        0      0        2 
   8  chr8_11032898     AAsi    C    T        0      0        2 
   8  chr8_11032898     AKia    C    T        0      0        2 
   8  chr8_11032898     AOna    C    T        0      0        2 
   8  chr8_11032898     ASom    C    T        0      0        2 
   8  chr8_11032898     HCab    C    T        1      2        2 
   8  chr8_11032898     HPrz    C    T        1      2        2 
   8  chr8_11032898     ZBoe    C    T        0      0        2 
   8  chr8_11032898     ZGre    C    T        0      0        2 
   8  chr8_11032898     ZHar    C    T        0      0        2 
   8  chr8_11032898   Sample    C    T        1      2        2 
   8  chr8_11043392     AAsi    G    A        0      0        2 
   8  chr8_11043392     AKia    G    A        0      0        2 
   8  chr8_11043392     AOna    G    A        0      0        2 
   8  chr8_11043392     ASom    G    A        0      0        2 
   8  chr8_11043392     HCab    G    A        1      2        2 
   8  chr8_11043392     HPrz    G    A        1      2        2 
   8  chr8_11043392     ZBoe    G    A        0      0        2 
   8  chr8_11043392     ZGre    G    A        0      0        2 
   8  chr8_11043392     ZHar    G    A        0      0        2 
   8  chr8_11043392   Sample    G    A        1      2        2 
   8  chr8_11045170     AAsi    A    G        0      0        2 
   8  chr8_11045170     AKia    A    G        0      0        2 
   8  chr8_11045170     AOna    A    G        0      0        2 
   8  chr8_11045170     ASom    A    G        0      0        2 
   8  chr8_11045170     HCab    A    G        1      2        2 
   8  chr8_11045170     HPrz    A    G        1      2        2 
   8  chr8_11045170     ZBoe    A    G        0      0        2 
   8  chr8_11045170     ZGre    A    G        0      0        2 
   8  chr8_11045170     ZHar    A    G        0      0        2 
   8  chr8_11045170   Sample    A    G        1      2        2 
   8  chr8_11059200     AAsi    T    C      0.5      1        2 
   8  chr8_11059200     AKia    T    C        0      0        2 
   8  chr8_11059200     AOna    T    C        0      0        2 
   8  chr8_11059200     ASom    T    C        0      0        2 
   8  chr8_11059200     HCab    T    C        0      0        2 
   8  chr8_11059200     HPrz    T    C        0      0        2 
   8  chr8_11059200     ZBoe    T    C        0      0        2 
   8  chr8_11059200     ZGre    T    C        0      0        2 
   8  chr8_11059200     ZHar    T    C        0      0        2 
   8  chr8_11059200   Sample    T    C        0      0        2 
   8  chr8_11060171     AAsi    A    G        0      0        2 
   8  chr8_11060171     AKia    A    G        0      0        2 
   8  chr8_11060171     AOna    A    G        0      0        2 
   8  chr8_11060171     ASom    A    G        1      2        2 
   8  chr8_11060171     HCab    A    G        1      2        2 
   8  chr8_11060171     HPrz    A    G      0.5      1        2 
   8  chr8_11060171     ZBoe    A    G        0      0        2 
   8  chr8_11060171     ZGre    A    G        0      0        2 
   8  chr8_11060171     ZHar    A    G        0      0        2 
   8  chr8_11060171   Sample    A    G        1      2        2 
   8  chr8_11061882     AAsi    T    C      0.5      1        2 
   8  chr8_11061882     AKia    T    C        0      0        2 
   8  chr8_11061882     AOna    T    C        0      0        2 
   8  chr8_11061882     ASom    T    C        1      2        2 
   8  chr8_11061882     HCab    T    C        0      0        2 
   8  chr8_11061882     HPrz    T    C        0      0        2 
   8  chr8_11061882     ZBoe    T    C        0      0        2 
   8  chr8_11061882     ZGre    T    C        0      0        2 
   8  chr8_11061882     ZHar    T    C        0      0        2 
   8  chr8_11061882   Sample    T    C        0      0        2 
   8  chr8_11065254     AAsi    G    T        0      0        2 
   8  chr8_11065254     AKia    G    T        0      0        2 
   8  chr8_11065254     AOna    G    T        0      0        2 
   8  chr8_11065254     ASom    G    T        0      0        2 
   8  chr8_11065254     HCab    G    T        1      2        2 
   8  chr8_11065254     HPrz    G    T        1      2        2 
   8  chr8_11065254     ZBoe    G    T        0      0        2 
   8  chr8_11065254     ZGre    G    T        0      0        2 
   8  chr8_11065254     ZHar    G    T        0      0        2 
   8  chr8_11065254   Sample    G    T        1      2        2 
   8  chr8_11073385     AAsi    T    C        0      0        2 
   8  chr8_11073385     AKia    T    C        0      0        2 
   8  chr8_11073385     AOna    T    C        0      0        2 
   8  chr8_11073385     ASom    T    C        0      0        2 
   8  chr8_11073385     HCab    T    C        0      0        2 
   8  chr8_11073385     HPrz    T    C        0      0        2 
   8  chr8_11073385     ZBoe    T    C      0.5      1        2 
   8  chr8_11073385     ZGre    T    C        0      0        2 
   8  chr8_11073385     ZHar    T    C        0      0        2 
   8  chr8_11073385   Sample    T    C        0      0        2 
   8  chr8_11074253     AAsi    C    T        0      0        2 
   8  chr8_11074253     AKia    C    T        0      0        2 
   8  chr8_11074253     AOna    C    T        0      0        2 
   8  chr8_11074253     ASom    C    T        0      0        2 
   8  chr8_11074253     HCab    C    T        1      2        2 
   8  chr8_11074253     HPrz    C    T        1      2        2 
   8  chr8_11074253     ZBoe    C    T        0      0        2 
   8  chr8_11074253     ZGre    C    T        0      0        2 
   8  chr8_11074253     ZHar    C    T        0      0        2 
   8  chr8_11074253   Sample    C    T        1      2        2 
   8  chr8_11074640     AAsi    T    C        0      0        2 
   8  chr8_11074640     AKia    T    C        0      0        2 
   8  chr8_11074640     AOna    T    C        0      0        2 
   8  chr8_11074640     ASom    T    C        0      0        2 
   8  chr8_11074640     HCab    T    C        1      2        2 
   8  chr8_11074640     HPrz    T    C        1      2        2 
   8  chr8_11074640     ZBoe    T    C        0      0        2 
   8  chr8_11074640     ZGre    T    C        0      0        2 
   8  chr8_11074640     ZHar    T    C        0      0        2 
   8  chr8_11074640   Sample    T    C        1      2        2 
   8  chr8_11074841     AAsi    C    T        0      0        2 
   8  chr8_11074841     AKia    C    T        0      0        2 
   8  chr8_11074841     AOna    C    T        0      0        2 
   8  chr8_11074841     ASom    C    T        0      0        2 
   8  chr8_11074841     HCab    C    T        1      2        2 
   8  chr8_11074841     HPrz    C    T        1      2        2 
   8  chr8_11074841     ZBoe    C    T        0      0        2 
   8  chr8_11074841     ZGre    C    T        0      0        2 
   8  chr8_11074841     ZHar    C    T        0      0        2 
   8  chr8_11074841   Sample    C    T        1      2        2 
   8  chr8_11075543     AAsi    A    T        0      0        2 
   8  chr8_11075543     AKia    A    T        0      0        2 
   8  chr8_11075543     AOna    A    T        0      0        2 
   8  chr8_11075543     ASom    A    T        0      0        2 
   8  chr8_11075543     HCab    A    T        1      2        2 
   8  chr8_11075543     HPrz    A    T        1      2        2 
   8  chr8_11075543     ZBoe    A    T        0      0        2 
   8  chr8_11075543     ZGre    A    T        0      0        2 
   8  chr8_11075543     ZHar    A    T        0      0        2 
   8  chr8_11075543   Sample    A    T        1      2        2 
   8  chr8_11096104     AAsi    T    A        0      0        2 
   8  chr8_11096104     AKia    T    A        0      0        2 
   8  chr8_11096104     AOna    T    A        0      0        2 
   8  chr8_11096104     ASom    T    A        0      0        2 
   8  chr8_11096104     HCab    T    A        1      2        2 
   8  chr8_11096104     HPrz    T    A        1      2        2 
   8  chr8_11096104     ZBoe    T    A        0      0        2 
   8  chr8_11096104     ZGre    T    A        0      0        2 
   8  chr8_11096104     ZHar    T    A        0      0        2 
   8  chr8_11096104   Sample    T    A        1      2        2 
   8  chr8_11100400     AAsi    A    G        0      0        2 
   8  chr8_11100400     AKia    A    G        0      0        2 
   8  chr8_11100400     AOna    A    G        0      0        2 
   8  chr8_11100400     ASom    A    G        0      0        2 
   8  chr8_11100400     HCab    A    G        1      2        2 
   8  chr8_11100400     HPrz    A    G        1      2        2 
   8  chr8_11100400     ZBoe    A    G        0      0        2 
   8  chr8_11100400     ZGre    A    G        0      0        2 
   8  chr8_11100400     ZHar    A    G        0      0        2 
   8  chr8_11100400   Sample    A    G        1      2        2 
   8  chr8_11118295     AAsi    A    G        0      0        2 
   8  chr8_11118295     AKia    A    G        0      0        2 
   8  chr8_11118295     AOna    A    G        0      0        2 
   8  chr8_11118295     ASom    A    G        0      0        2 
   8  chr8_11118295     HCab    A    G        1      2        2 
   8  chr8_11118295     HPrz    A    G        1      2        2 
   8  chr8_11118295     ZBoe    A    G        0      0        2 
   8  chr8_11118295     ZGre    A    G        0      0        2 
   8  chr8_11118295     ZHar    A    G        0      0        2 
   8  chr8_11118295   Sample    A    G        1      2        2 
   8  chr8_11118711     AAsi    G    T        1      2        2 
   8  chr8_11118711     AKia    G    T        0      0        2 
   8  chr8_11118711     AOna    G    T        0      0        2 
   8  chr8_11118711     ASom    G    T        1      2        2 
   8  chr8_11118711     HCab    G    T        0      0        2 
   8  chr8_11118711     HPrz    G    T        0      0        2 
   8  chr8_11118711     ZBoe    G    T        0      0        2 
   8  chr8_11118711     ZGre    G    T        0      0        2 
   8  chr8_11118711     ZHar    G    T        0      0        2 
   8  chr8_11118711   Sample    G    T        0      0        2 
   8  chr8_11123253     AAsi    A    G        0      0        2 
   8  chr8_11123253     AKia    A    G        0      0        2 
   8  chr8_11123253     AOna    A    G        0      0        2 
   8  chr8_11123253     ASom    A    G        0      0        2 
   8  chr8_11123253     HCab    A    G        1      2        2 
   8  chr8_11123253     HPrz    A    G        1      2        2 
   8  chr8_11123253     ZBoe    A    G        0      0        2 
   8  chr8_11123253     ZGre    A    G        0      0        2 
   8  chr8_11123253     ZHar    A    G        0      0        2 
   8  chr8_11123253   Sample    A    G        1      2        2 
   8  chr8_11128295     AAsi    T    C        0      0        2 
   8  chr8_11128295     AKia    T    C        0      0        2 
   8  chr8_11128295     AOna    T    C        0      0        2 
   8  chr8_11128295     ASom    T    C        0      0        2 
   8  chr8_11128295     HCab    T    C        1      2        2 
   8  chr8_11128295     HPrz    T    C        1      2        2 
   8  chr8_11128295     ZBoe    T    C        0      0        2 
   8  chr8_11128295     ZGre    T    C        0      0        2 
   8  chr8_11128295     ZHar    T    C        0      0        2 
   8  chr8_11128295   Sample    T    C        1      2        2 
   8  chr8_11132492     AAsi    A    G        0      0        2 
   8  chr8_11132492     AKia    A    G        0      0        2 
   8  chr8_11132492     AOna    A    G      0.5      1        2 
   8  chr8_11132492     ASom    A    G        0      0        2 
   8  chr8_11132492     HCab    A    G        0      0        2 
   8  chr8_11132492     HPrz    A    G        0      0        2 
   8  chr8_11132492     ZBoe    A    G        0      0        2 
   8  chr8_11132492     ZGre    A    G        0      0        2 
   8  chr8_11132492     ZHar    A    G        0      0        2 
   8  chr8_11132492   Sample    A    G        0      0        2 
   8  chr8_11141542     AAsi    A    G        1      2        2 
   8  chr8_11141542     AKia    A    G        0      0        2 
   8  chr8_11141542     AOna    A    G        0      0        2 
   8  chr8_11141542     ASom    A    G        1      2        2 
   8  chr8_11141542     HCab    A    G        0      0        2 
   8  chr8_11141542     HPrz    A    G        0      0        2 
   8  chr8_11141542     ZBoe    A    G        0      0        2 
   8  chr8_11141542     ZGre    A    G        0      0        2 
   8  chr8_11141542     ZHar    A    G        1      2        2 
   8  chr8_11141542   Sample    A    G        0      0        2 
   8  chr8_11144120     AAsi    A    C        0      0        2 
   8  chr8_11144120     AKia    A    C        0      0        2 
   8  chr8_11144120     AOna    A    C        0      0        2 
   8  chr8_11144120     ASom    A    C        0      0        2 
   8  chr8_11144120     HCab    A    C        0      0        2 
   8  chr8_11144120     HPrz    A    C        0      0        2 
   8  chr8_11144120     ZBoe    A    C      0.5      1        2 
   8  chr8_11144120     ZGre    A    C        0      0        2 
   8  chr8_11144120     ZHar    A    C        0      0        2 
   8  chr8_11144120   Sample    A    C        0      0        2 
   8  chr8_11149670     AAsi    C    T        0      0        2 
   8  chr8_11149670     AKia    C    T        0      0        2 
   8  chr8_11149670     AOna    C    T        0      0        2 
   8  chr8_11149670     ASom    C    T        0      0        2 
   8  chr8_11149670     HCab    C    T        1      2        2 
   8  chr8_11149670     HPrz    C    T        1      2        2 
   8  chr8_11149670     ZBoe    C    T        0      0        2 
   8  chr8_11149670     ZGre    C    T        0      0        2 
   8  chr8_11149670     ZHar    C    T        0      0        2 
   8  chr8_11149670   Sample    C    T        1      2        2 
   8  chr8_11264660     AAsi    G    C        0      0        2 
   8  chr8_11264660     AKia    G    C        0      0        2 
   8  chr8_11264660     AOna    G    C        0      0        2 
   8  chr8_11264660     ASom    G    C        0      0        2 
   8  chr8_11264660     HCab    G    C        0      0        2 
   8  chr8_11264660     HPrz    G    C        0      0        2 
   8  chr8_11264660     ZBoe    G    C        0      0        2 
   8  chr8_11264660     ZGre    G    C        1      2        2 
   8  chr8_11264660     ZHar    G    C        0      0        2 
   8  chr8_11264660   Sample    G    C        0      0        2 
   8  chr8_11273352     AAsi    G    C        0      0        2 
   8  chr8_11273352     AKia    G    C        0      0        2 
   8  chr8_11273352     AOna    G    C        0      0        2 
   8  chr8_11273352     ASom    G    C      0.5      1        2 
   8  chr8_11273352     HCab    G    C        0      0        2 
   8  chr8_11273352     HPrz    G    C        0      0        2 
   8  chr8_11273352     ZBoe    G    C        0      0        2 
   8  chr8_11273352     ZGre    G    C        0      0        2 
   8  chr8_11273352     ZHar    G    C        0      0        2 
   8  chr8_11273352   Sample    G    C        0      0        2 
   8  chr8_11278327     AAsi    A    C        0      0        2 
   8  chr8_11278327     AKia    A    C        0      0        2 
   8  chr8_11278327     AOna    A    C        0      0        2 
   8  chr8_11278327     ASom    A    C        0      0        2 
   8  chr8_11278327     HCab    A    C        1      2        2 
   8  chr8_11278327     HPrz    A    C        1      2        2 
   8  chr8_11278327     ZBoe    A    C        0      0        2 
   8  chr8_11278327     ZGre    A    C        0      0        2 
   8  chr8_11278327     ZHar    A    C        0      0        2 
   8  chr8_11278327   Sample    A    C        1      2        2 
   8  chr8_11279777     AAsi    C    T        0      0        2 
   8  chr8_11279777     AKia    C    T        0      0        2 
   8  chr8_11279777     AOna    C    T        0      0        2 
   8  chr8_11279777     ASom    C    T        0      0        2 
   8  chr8_11279777     HCab    C    T      0.5      1        2 
   8  chr8_11279777     HPrz    C    T        0      0        2 
   8  chr8_11279777     ZBoe    C    T        0      0        2 
   8  chr8_11279777     ZGre    C    T        0      0        2 
   8  chr8_11279777     ZHar    C    T        0      0        2 
   8  chr8_11279777   Sample    C    T        0      0        2 
   8  chr8_11282382     AAsi    A    G        0      0        2 
   8  chr8_11282382     AKia    A    G        0      0        2 
   8  chr8_11282382     AOna    A    G        0      0        2 
   8  chr8_11282382     ASom    A    G        0      0        2 
   8  chr8_11282382     HCab    A    G        0      0        2 
   8  chr8_11282382     HPrz    A    G        0      0        2 
   8  chr8_11282382     ZBoe    A    G        1      2        2 
   8  chr8_11282382     ZGre    A    G        0      0        2 
   8  chr8_11282382     ZHar    A    G        0      0        2 
   8  chr8_11282382   Sample    A    G        0      0        2 
   8  chr8_11282671     AAsi    C    A      0.5      1        2 
   8  chr8_11282671     AKia    C    A        0      0        2 
   8  chr8_11282671     AOna    C    A        0      0        2 
   8  chr8_11282671     ASom    C    A        1      2        2 
   8  chr8_11282671     HCab    C    A        0      0        2 
   8  chr8_11282671     HPrz    C    A        0      0        2 
   8  chr8_11282671     ZBoe    C    A        0      0        2 
   8  chr8_11282671     ZGre    C    A        0      0        2 
   8  chr8_11282671     ZHar    C    A        0      0        2 
   8  chr8_11282671   Sample    C    A        0      0        2 
   8  chr8_11285621     AAsi    G    A        0      0        2 
   8  chr8_11285621     AKia    G    A        0      0        2 
   8  chr8_11285621     AOna    G    A        0      0        2 
   8  chr8_11285621     ASom    G    A        0      0        2 
   8  chr8_11285621     HCab    G    A        1      2        2 
   8  chr8_11285621     HPrz    G    A        1      2        2 
   8  chr8_11285621     ZBoe    G    A        0      0        2 
   8  chr8_11285621     ZGre    G    A        0      0        2 
   8  chr8_11285621     ZHar    G    A        0      0        2 
   8  chr8_11285621   Sample    G    A        1      2        2 
   8  chr8_11285901     AAsi    C    A        0      0        2 
   8  chr8_11285901     AKia    C    A      0.5      1        2 
   8  chr8_11285901     AOna    C    A        0      0        2 
   8  chr8_11285901     ASom    C    A        0      0        2 
   8  chr8_11285901     HCab    C    A        0      0        2 
   8  chr8_11285901     HPrz    C    A        0      0        2 
   8  chr8_11285901     ZBoe    C    A        0      0        2 
   8  chr8_11285901     ZGre    C    A        0      0        2 
   8  chr8_11285901     ZHar    C    A        0      0        2 
   8  chr8_11285901   Sample    C    A        0      0        2 
   8  chr8_11296770     AAsi    T    C        0      0        2 
   8  chr8_11296770     AKia    T    C        0      0        2 
   8  chr8_11296770     AOna    T    C        0      0        2 
   8  chr8_11296770     ASom    T    C        0      0        2 
   8  chr8_11296770     HCab    T    C        1      2        2 
   8  chr8_11296770     HPrz    T    C        1      2        2 
   8  chr8_11296770     ZBoe    T    C        0      0        2 
   8  chr8_11296770     ZGre    T    C        0      0        2 
   8  chr8_11296770     ZHar    T    C        0      0        2 
   8  chr8_11296770   Sample    T    C        1      2        2 
   8  chr8_11302664     AAsi    C    G        0      0        2 
   8  chr8_11302664     AKia    C    G        0      0        2 
   8  chr8_11302664     AOna    C    G        0      0        2 
   8  chr8_11302664     ASom    C    G        1      2        2 
   8  chr8_11302664     HCab    C    G        0      0        2 
   8  chr8_11302664     HPrz    C    G        0      0        2 
   8  chr8_11302664     ZBoe    C    G        0      0        2 
   8  chr8_11302664     ZGre    C    G        0      0        2 
   8  chr8_11302664     ZHar    C    G        0      0        2 
   8  chr8_11302664   Sample    C    G        0      0        2 
   8  chr8_11304145     AAsi    C    T        0      0        2 
   8  chr8_11304145     AKia    C    T        0      0        2 
   8  chr8_11304145     AOna    C    T        0      0        2 
   8  chr8_11304145     ASom    C    T        0      0        2 
   8  chr8_11304145     HCab    C    T        0      0        2 
   8  chr8_11304145     HPrz    C    T        0      0        2 
   8  chr8_11304145     ZBoe    C    T        1      2        2 
   8  chr8_11304145     ZGre    C    T        0      0        2 
   8  chr8_11304145     ZHar    C    T        0      0        2 
   8  chr8_11304145   Sample    C    T        0      0        2 
   8  chr8_11306759     AAsi    A    G      0.5      1        2 
   8  chr8_11306759     AKia    A    G        0      0        2 
   8  chr8_11306759     AOna    A    G        0      0        2 
   8  chr8_11306759     ASom    A    G        0      0        2 
   8  chr8_11306759     HCab    A    G        0      0        2 
   8  chr8_11306759     HPrz    A    G        0      0        2 
   8  chr8_11306759     ZBoe    A    G        0      0        2 
   8  chr8_11306759     ZGre    A    G        0      0        2 
   8  chr8_11306759     ZHar    A    G        0      0        2 
   8  chr8_11306759   Sample    A    G        0      0        2 
   8  chr8_11310933     AAsi    A    G        0      0        2 
   8  chr8_11310933     AKia    A    G        0      0        2 
   8  chr8_11310933     AOna    A    G      0.5      1        2 
   8  chr8_11310933     ASom    A    G        0      0        2 
   8  chr8_11310933     HCab    A    G        0      0        2 
   8  chr8_11310933     HPrz    A    G        0      0        2 
   8  chr8_11310933     ZBoe    A    G        0      0        2 
   8  chr8_11310933     ZGre    A    G        0      0        2 
   8  chr8_11310933     ZHar    A    G        0      0        2 
   8  chr8_11310933   Sample    A    G        0      0        2 
   8  chr8_11314177     AAsi    C    A      0.5      1        2 
   8  chr8_11314177     AKia    C    A        0      0        2 
   8  chr8_11314177     AOna    C    A        0      0        2 
   8  chr8_11314177     ASom    C    A        0      0        2 
   8  chr8_11314177     HCab    C    A        0      0        2 
   8  chr8_11314177     HPrz    C    A        0      0        2 
   8  chr8_11314177     ZBoe    C    A        0      0        2 
   8  chr8_11314177     ZGre    C    A        0      0        2 
   8  chr8_11314177     ZHar    C    A        0      0        2 
   8  chr8_11314177   Sample    C    A        0      0        2 
   8  chr8_11320355     AAsi    A    G        0      0        2 
   8  chr8_11320355     AKia    A    G        0      0        2 
   8  chr8_11320355     AOna    A    G        0      0        2 
   8  chr8_11320355     ASom    A    G        0      0        2 
   8  chr8_11320355     HCab    A    G        0      0        2 
   8  chr8_11320355     HPrz    A    G        0      0        2 
   8  chr8_11320355     ZBoe    A    G        0      0        2 
   8  chr8_11320355     ZGre    A    G        0      0        2 
   8  chr8_11320355     ZHar    A    G        1      2        2 
   8  chr8_11320355   Sample    A    G        0      0        2 
   8  chr8_11327670     AAsi    A    G        1      2        2 
   8  chr8_11327670     AKia    A    G        0      0        2 
   8  chr8_11327670     AOna    A    G        0      0        2 
   8  chr8_11327670     ASom    A    G        0      0        2 
   8  chr8_11327670     HCab    A    G        0      0        2 
   8  chr8_11327670     HPrz    A    G        0      0        2 
   8  chr8_11327670     ZBoe    A    G        0      0        2 
   8  chr8_11327670     ZGre    A    G        0      0        2 
   8  chr8_11327670     ZHar    A    G        0      0        2 
   8  chr8_11327670   Sample    A    G        0      0        2 
   8  chr8_11329749     AAsi    G    A        0      0        2 
   8  chr8_11329749     AKia    G    A        1      2        2 
   8  chr8_11329749     AOna    G    A        1      2        2 
   8  chr8_11329749     ASom    G    A        0      0        2 
   8  chr8_11329749     HCab    G    A        0      0        2 
   8  chr8_11329749     HPrz    G    A        0      0        2 
   8  chr8_11329749     ZBoe    G    A        0      0        2 
   8  chr8_11329749     ZGre    G    A        0      0        2 
   8  chr8_11329749     ZHar    G    A        0      0        2 
   8  chr8_11329749   Sample    G    A        0      0        2 
   8  chr8_11332462     AAsi    T    G        1      2        2 
   8  chr8_11332462     AKia    T    G        1      2        2 
   8  chr8_11332462     AOna    T    G        1      2        2 
   8  chr8_11332462     ASom    T    G        1      2        2 
   8  chr8_11332462     HCab    T    G        0      0        2 
   8  chr8_11332462     HPrz    T    G        0      0        2 
   8  chr8_11332462     ZBoe    T    G        0      0        2 
   8  chr8_11332462     ZGre    T    G        0      0        2 
   8  chr8_11332462     ZHar    T    G        0      0        2 
   8  chr8_11332462   Sample    T    G        0      0        2 
   8  chr8_11334991     AAsi    T    C        0      0        2 
   8  chr8_11334991     AKia    T    C        0      0        2 
   8  chr8_11334991     AOna    T    C        0      0        2 
   8  chr8_11334991     ASom    T    C        0      0        2 
   8  chr8_11334991     HCab    T    C      0.5      1        2 
   8  chr8_11334991     HPrz    T    C        0      0        2 
   8  chr8_11334991     ZBoe    T    C        0      0        2 
   8  chr8_11334991     ZGre    T    C        0      0        2 
   8  chr8_11334991     ZHar    T    C        0      0        2 
   8  chr8_11334991   Sample    T    C        0      0        2 
   8  chr8_11343521     AAsi    T    C        0      0        2 
   8  chr8_11343521     AKia    T    C        1      2        2 
   8  chr8_11343521     AOna    T    C        1      2        2 
   8  chr8_11343521     ASom    T    C        0      0        2 
   8  chr8_11343521     HCab    T    C        0      0        2 
   8  chr8_11343521     HPrz    T    C        0      0        2 
   8  chr8_11343521     ZBoe    T    C        0      0        2 
   8  chr8_11343521     ZGre    T    C        0      0        2 
   8  chr8_11343521     ZHar    T    C        0      0        2 
   8  chr8_11343521   Sample    T    C        0      0        2 
   8  chr8_11347323     AAsi    T    C        0      0        2 
   8  chr8_11347323     AKia    T    C        0      0        2 
   8  chr8_11347323     AOna    T    C        0      0        2 
   8  chr8_11347323     ASom    T    C        0      0        2 
   8  chr8_11347323     HCab    T    C        0      0        2 
   8  chr8_11347323     HPrz    T    C        0      0        2 
   8  chr8_11347323     ZBoe    T    C        0      0        2 
   8  chr8_11347323     ZGre    T    C        0      0        2 
   8  chr8_11347323     ZHar    T    C        1      2        2 
   8  chr8_11347323   Sample    T    C        0      0        2 
   8  chr8_11347352     AAsi    A    G        0      0        2 
   8  chr8_11347352     AKia    A    G        0      0        2 
   8  chr8_11347352     AOna    A    G        0      0        2 
   8  chr8_11347352     ASom    A    G      0.5      1        2 
   8  chr8_11347352     HCab    A    G        0      0        2 
   8  chr8_11347352     HPrz    A    G        0      0        2 
   8  chr8_11347352     ZBoe    A    G        0      0        2 
   8  chr8_11347352     ZGre    A    G        0      0        2 
   8  chr8_11347352     ZHar    A    G        0      0        2 
   8  chr8_11347352   Sample    A    G        0      0        2 
   8  chr8_11351384     AAsi    T    C        0      0        2 
   8  chr8_11351384     AKia    T    C        1      2        2 
   8  chr8_11351384     AOna    T    C        1      2        2 
   8  chr8_11351384     ASom    T    C        0      0        2 
   8  chr8_11351384     HCab    T    C        0      0        2 
   8  chr8_11351384     HPrz    T    C        0      0        2 
   8  chr8_11351384     ZBoe    T    C        0      0        2 
   8  chr8_11351384     ZGre    T    C        0      0        2 
   8  chr8_11351384     ZHar    T    C        0      0        2 
   8  chr8_11351384   Sample    T    C        0      0        2 
   8  chr8_11357920     AAsi    C    T        0      0        2 
   8  chr8_11357920     AKia    C    T        0      0        2 
   8  chr8_11357920     AOna    C    T        0      0        2 
   8  chr8_11357920     ASom    C    T        0      0        2 
   8  chr8_11357920     HCab    C    T        1      2        2 
   8  chr8_11357920     HPrz    C    T        1      2        2 
   8  chr8_11357920     ZBoe    C    T        0      0        2 
   8  chr8_11357920     ZGre    C    T        0      0        2 
   8  chr8_11357920     ZHar    C    T        0      0        2 
   8  chr8_11357920   Sample    C    T        1      2        2 
   8  chr8_11359785     AAsi    G    A        0      0        2 
   8  chr8_11359785     AKia    G    A        0      0        2 
   8  chr8_11359785     AOna    G    A        0      0        2 
   8  chr8_11359785     ASom    G    A        0      0        2 
   8  chr8_11359785     HCab    G    A        0      0        2 
   8  chr8_11359785     HPrz    G    A        0      0        2 
   8  chr8_11359785     ZBoe    G    A        1      2        2 
   8  chr8_11359785     ZGre    G    A        0      0        2 
   8  chr8_11359785     ZHar    G    A        0      0        2 
   8  chr8_11359785   Sample    G    A        0      0        2 
   8  chr8_11361833     AAsi    G    A        0      0        2 
   8  chr8_11361833     AKia    G    A        0      0        2 
   8  chr8_11361833     AOna    G    A        0      0        2 
   8  chr8_11361833     ASom    G    A        0      0        2 
   8  chr8_11361833     HCab    G    A        1      2        2 
   8  chr8_11361833     HPrz    G    A        1      2        2 
   8  chr8_11361833     ZBoe    G    A        0      0        2 
   8  chr8_11361833     ZGre    G    A        0      0        2 
   8  chr8_11361833     ZHar    G    A        0      0        2 
   8  chr8_11361833   Sample    G    A        1      2        2 
   8  chr8_11365421     AAsi    G    A        0      0        2 
   8  chr8_11365421     AKia    G    A        0      0        2 
   8  chr8_11365421     AOna    G    A        0      0        2 
   8  chr8_11365421     ASom    G    A        0      0        2 
   8  chr8_11365421     HCab    G    A        0      0        2 
   8  chr8_11365421     HPrz    G    A        0      0        2 
   8  chr8_11365421     ZBoe    G    A      0.5      1        2 
   8  chr8_11365421     ZGre    G    A        0      0        2 
   8  chr8_11365421     ZHar    G    A        0      0        2 
   8  chr8_11365421   Sample    G    A        0      0        2 
   8  chr8_11376644     AAsi    C    T        0      0        2 
   8  chr8_11376644     AKia    C    T        0      0        2 
   8  chr8_11376644     AOna    C    T        0      0        2 
   8  chr8_11376644     ASom    C    T        0      0        2 
   8  chr8_11376644     HCab    C    T        0      0        2 
   8  chr8_11376644     HPrz    C    T        0      0        2 
   8  chr8_11376644     ZBoe    C    T        0      0        2 
   8  chr8_11376644     ZGre    C    T        1      2        2 
   8  chr8_11376644     ZHar    C    T        0      0        2 
   8  chr8_11376644   Sample    C    T        0      0        2 
   8  chr8_11376925     AAsi    T    C        0      0        2 
   8  chr8_11376925     AKia    T    C        0      0        2 
   8  chr8_11376925     AOna    T    C        0      0        2 
   8  chr8_11376925     ASom    T    C        0      0        2 
   8  chr8_11376925     HCab    T    C        0      0        2 
   8  chr8_11376925     HPrz    T    C        0      0        2 
   8  chr8_11376925     ZBoe    T    C      0.5      1        2 
   8  chr8_11376925     ZGre    T    C        0      0        2 
   8  chr8_11376925     ZHar    T    C        0      0        2 
   8  chr8_11376925   Sample    T    C        0      0        2 
   8  chr8_11378903     AAsi    T    C        0      0        2 
   8  chr8_11378903     AKia    T    C        0      0        2 
   8  chr8_11378903     AOna    T    C        0      0        2 
   8  chr8_11378903     ASom    T    C        0      0        2 
   8  chr8_11378903     HCab    T    C        1      2        2 
   8  chr8_11378903     HPrz    T    C        1      2        2 
   8  chr8_11378903     ZBoe    T    C        0      0        2 
   8  chr8_11378903     ZGre    T    C        0      0        2 
   8  chr8_11378903     ZHar    T    C        0      0        2 
   8  chr8_11378903   Sample    T    C        1      2        2 
   8  chr8_11382155     AAsi    A    G        0      0        2 
   8  chr8_11382155     AKia    A    G        0      0        2 
   8  chr8_11382155     AOna    A    G        0      0        2 
   8  chr8_11382155     ASom    A    G        1      2        2 
   8  chr8_11382155     HCab    A    G        0      0        2 
   8  chr8_11382155     HPrz    A    G        0      0        2 
   8  chr8_11382155     ZBoe    A    G        0      0        2 
   8  chr8_11382155     ZGre    A    G        0      0        2 
   8  chr8_11382155     ZHar    A    G        0      0        2 
   8  chr8_11382155   Sample    A    G        0      0        2 
   8  chr8_11384609     AAsi    C    T        0      0        2 
   8  chr8_11384609     AKia    C    T        0      0        2 
   8  chr8_11384609     AOna    C    T      0.5      1        2 
   8  chr8_11384609     ASom    C    T        0      0        2 
   8  chr8_11384609     HCab    C    T        0      0        2 
   8  chr8_11384609     HPrz    C    T        0      0        2 
   8  chr8_11384609     ZBoe    C    T        0      0        2 
   8  chr8_11384609     ZGre    C    T        0      0        2 
   8  chr8_11384609     ZHar    C    T        0      0        2 
   8  chr8_11384609   Sample    C    T        0      0        2 
   8  chr8_11387858     AAsi    A    G        0      0        2 
   8  chr8_11387858     AKia    A    G        0      0        2 
   8  chr8_11387858     AOna    A    G        0      0        2 
   8  chr8_11387858     ASom    A    G        0      0        2 
   8  chr8_11387858     HCab    A    G        0      0        2 
   8  chr8_11387858     HPrz    A    G        0      0        2 
   8  chr8_11387858     ZBoe    A    G      0.5      1        2 
   8  chr8_11387858     ZGre    A    G        0      0        2 
   8  chr8_11387858     ZHar    A    G        0      0        2 
   8  chr8_11387858   Sample    A    G        0      0        2 
   8  chr8_11393664     AAsi    T    C        0      0        2 
   8  chr8_11393664     AKia    T    C        0      0        2 
   8  chr8_11393664     AOna    T    C        0      0        2 
   8  chr8_11393664     ASom    T    C        0      0        2 
   8  chr8_11393664     HCab    T    C      0.5      1        2 
   8  chr8_11393664     HPrz    T    C      0.5      1        2 
   8  chr8_11393664     ZBoe    T    C      0.5      1        2 
   8  chr8_11393664     ZGre    T    C        0      0        2 
   8  chr8_11393664     ZHar    T    C        0      0        2 
   8  chr8_11393664   Sample    T    C        0      0        2 
   8  chr8_11397678     AAsi    T    C        0      0        2 
   8  chr8_11397678     AKia    T    C      0.5      1        2 
   8  chr8_11397678     AOna    T    C      0.5      1        2 
   8  chr8_11397678     ASom    T    C        0      0        2 
   8  chr8_11397678     HCab    T    C        0      0        2 
   8  chr8_11397678     HPrz    T    C        0      0        2 
   8  chr8_11397678     ZBoe    T    C        0      0        2 
   8  chr8_11397678     ZGre    T    C        0      0        2 
   8  chr8_11397678     ZHar    T    C        0      0        2 
   8  chr8_11397678   Sample    T    C        0      0        2 
   8  chr8_11399809     AAsi    C    T        0      0        2 
   8  chr8_11399809     AKia    C    T        0      0        2 
   8  chr8_11399809     AOna    C    T        0      0        2 
   8  chr8_11399809     ASom    C    T        0      0        2 
   8  chr8_11399809     HCab    C    T        0      0        2 
   8  chr8_11399809     HPrz    C    T        0      0        2 
   8  chr8_11399809     ZBoe    C    T        1      2        2 
   8  chr8_11399809     ZGre    C    T        1      2        2 
   8  chr8_11399809     ZHar    C    T        1      2        2 
   8  chr8_11399809   Sample    C    T        0      0        2 
   8  chr8_11405445     AAsi    G    A        0      0        2 
   8  chr8_11405445     AKia    G    A        0      0        2 
   8  chr8_11405445     AOna    G    A        0      0        2 
   8  chr8_11405445     ASom    G    A        0      0        2 
   8  chr8_11405445     HCab    G    A        1      2        2 
   8  chr8_11405445     HPrz    G    A        1      2        2 
   8  chr8_11405445     ZBoe    G    A        0      0        2 
   8  chr8_11405445     ZGre    G    A        0      0        2 
   8  chr8_11405445     ZHar    G    A        0      0        2 
   8  chr8_11405445   Sample    G    A        1      2        2 
   8  chr8_11410135     AAsi    A    G        0      0        2 
   8  chr8_11410135     AKia    A    G        0      0        2 
   8  chr8_11410135     AOna    A    G        0      0        2 
   8  chr8_11410135     ASom    A    G        0      0        2 
   8  chr8_11410135     HCab    A    G        0      0        2 
   8  chr8_11410135     HPrz    A    G        0      0        2 
   8  chr8_11410135     ZBoe    A    G        0      0        2 
   8  chr8_11410135     ZGre    A    G        0      0        2 
   8  chr8_11410135     ZHar    A    G        1      2        2 
   8  chr8_11410135   Sample    A    G        1      2        2 
   8  chr8_11411937     AAsi    T    C        0      0        2 
   8  chr8_11411937     AKia    T    C        0      0        2 
   8  chr8_11411937     AOna    T    C        0      0        2 
   8  chr8_11411937     ASom    T    C        0      0        2 
   8  chr8_11411937     HCab    T    C        0      0        2 
   8  chr8_11411937     HPrz    T    C        0      0        2 
   8  chr8_11411937     ZBoe    T    C        0      0        2 
   8  chr8_11411937     ZGre    T    C        1      2        2 
   8  chr8_11411937     ZHar    T    C        0      0        2 
   8  chr8_11411937   Sample    T    C        0      0        2 
   8  chr8_11425168     AAsi    T    C        0      0        2 
   8  chr8_11425168     AKia    T    C        0      0        2 
   8  chr8_11425168     AOna    T    C        0      0        2 
   8  chr8_11425168     ASom    T    C        0      0        2 
   8  chr8_11425168     HCab    T    C        0      0        2 
   8  chr8_11425168     HPrz    T    C        0      0        2 
   8  chr8_11425168     ZBoe    T    C      0.5      1        2 
   8  chr8_11425168     ZGre    T    C        0      0        2 
   8  chr8_11425168     ZHar    T    C        0      0        2 
   8  chr8_11425168   Sample    T    C        0      0        2 
   8  chr8_11427334     AAsi    T    C        0      0        2 
   8  chr8_11427334     AKia    T    C        0      0        2 
   8  chr8_11427334     AOna    T    C        0      0        2 
   8  chr8_11427334     ASom    T    C        0      0        2 
   8  chr8_11427334     HCab    T    C      0.5      1        2 
   8  chr8_11427334     HPrz    T    C        1      2        2 
   8  chr8_11427334     ZBoe    T    C        0      0        2 
   8  chr8_11427334     ZGre    T    C        0      0        2 
   8  chr8_11427334     ZHar    T    C        0      0        2 
   8  chr8_11427334   Sample    T    C        1      2        2 
   8  chr8_11427752     AAsi    A    G        0      0        2 
   8  chr8_11427752     AKia    A    G        0      0        2 
   8  chr8_11427752     AOna    A    G        0      0        2 
   8  chr8_11427752     ASom    A    G        0      0        2 
   8  chr8_11427752     HCab    A    G        0      0        2 
   8  chr8_11427752     HPrz    A    G        0      0        2 
   8  chr8_11427752     ZBoe    A    G        0      0        2 
   8  chr8_11427752     ZGre    A    G        1      2        2 
   8  chr8_11427752     ZHar    A    G        0      0        2 
   8  chr8_11427752   Sample    A    G        0      0        2 
   8  chr8_11429663     AAsi    T    C        0      0        2 
   8  chr8_11429663     AKia    T    C        0      0        2 
   8  chr8_11429663     AOna    T    C        0      0        2 
   8  chr8_11429663     ASom    T    C        0      0        2 
   8  chr8_11429663     HCab    T    C        0      0        2 
   8  chr8_11429663     HPrz    T    C      0.5      1        2 
   8  chr8_11429663     ZBoe    T    C        0      0        2 
   8  chr8_11429663     ZGre    T    C        0      0        2 
   8  chr8_11429663     ZHar    T    C        0      0        2 
   8  chr8_11429663   Sample    T    C        0      0        2 
   8  chr8_11432670     AAsi    G    A        0      0        2 
   8  chr8_11432670     AKia    G    A        0      0        2 
   8  chr8_11432670     AOna    G    A        0      0        2 
   8  chr8_11432670     ASom    G    A        0      0        2 
   8  chr8_11432670     HCab    G    A        1      2        2 
   8  chr8_11432670     HPrz    G    A        1      2        2 
   8  chr8_11432670     ZBoe    G    A        0      0        2 
   8  chr8_11432670     ZGre    G    A        0      0        2 
   8  chr8_11432670     ZHar    G    A        0      0        2 
   8  chr8_11432670   Sample    G    A        1      2        2 
   8  chr8_11433125     AAsi    A    G        0      0        2 
   8  chr8_11433125     AKia    A    G        0      0        2 
   8  chr8_11433125     AOna    A    G        0      0        2 
   8  chr8_11433125     ASom    A    G        0      0        2 
   8  chr8_11433125     HCab    A    G        0      0        2 
   8  chr8_11433125     HPrz    A    G        0      0        2 
   8  chr8_11433125     ZBoe    A    G      0.5      1        2 
   8  chr8_11433125     ZGre    A    G        0      0        2 
   8  chr8_11433125     ZHar    A    G        0      0        2 
   8  chr8_11433125   Sample    A    G        0      0        2 
   8  chr8_11434636     AAsi    C    G        0      0        2 
   8  chr8_11434636     AKia    C    G        0      0        2 
   8  chr8_11434636     AOna    C    G        1      2        2 
   8  chr8_11434636     ASom    C    G        0      0        2 
   8  chr8_11434636     HCab    C    G        0      0        2 
   8  chr8_11434636     HPrz    C    G        0      0        2 
   8  chr8_11434636     ZBoe    C    G        0      0        2 
   8  chr8_11434636     ZGre    C    G        0      0        2 
   8  chr8_11434636     ZHar    C    G        0      0        2 
   8  chr8_11434636   Sample    C    G        0      0        2 
   8  chr8_11435560     AAsi    G    C        0      0        2 
   8  chr8_11435560     AKia    G    C        0      0        2 
   8  chr8_11435560     AOna    G    C        0      0        2 
   8  chr8_11435560     ASom    G    C        0      0        2 
   8  chr8_11435560     HCab    G    C        0      0        2 
   8  chr8_11435560     HPrz    G    C        0      0        2 
   8  chr8_11435560     ZBoe    G    C        0      0        2 
   8  chr8_11435560     ZGre    G    C        0      0        2 
   8  chr8_11435560     ZHar    G    C      0.5      1        2 
   8  chr8_11435560   Sample    G    C        0      0        2 
   8  chr8_11437412     AAsi    G    C        0      0        2 
   8  chr8_11437412     AKia    G    C        0      0        2 
   8  chr8_11437412     AOna    G    C        0      0        2 
   8  chr8_11437412     ASom    G    C        0      0        2 
   8  chr8_11437412     HCab    G    C        0      0        2 
   8  chr8_11437412     HPrz    G    C      0.5      1        2 
   8  chr8_11437412     ZBoe    G    C        0      0        2 
   8  chr8_11437412     ZGre    G    C        0      0        2 
   8  chr8_11437412     ZHar    G    C        0      0        2 
   8  chr8_11437412   Sample    G    C        1      2        2 
   8  chr8_11438503     AAsi    A    G      0.5      1        2 
   8  chr8_11438503     AKia    A    G        0      0        2 
   8  chr8_11438503     AOna    A    G        0      0        2 
   8  chr8_11438503     ASom    A    G        0      0        2 
   8  chr8_11438503     HCab    A    G        0      0        2 
   8  chr8_11438503     HPrz    A    G        0      0        2 
   8  chr8_11438503     ZBoe    A    G        0      0        2 
   8  chr8_11438503     ZGre    A    G        0      0        2 
   8  chr8_11438503     ZHar    A    G        0      0        2 
   8  chr8_11438503   Sample    A    G        0      0        2 
   8  chr8_11439327     AAsi    G    C        0      0        2 
   8  chr8_11439327     AKia    G    C        0      0        2 
   8  chr8_11439327     AOna    G    C        0      0        2 
   8  chr8_11439327     ASom    G    C        0      0        2 
   8  chr8_11439327     HCab    G    C      0.5      1        2 
   8  chr8_11439327     HPrz    G    C        0      0        2 
   8  chr8_11439327     ZBoe    G    C        0      0        2 
   8  chr8_11439327     ZGre    G    C        0      0        2 
   8  chr8_11439327     ZHar    G    C        0      0        2 
   8  chr8_11439327   Sample    G    C        0      0        2 
   8  chr8_11439888     AAsi    T    C        0      0        2 
   8  chr8_11439888     AKia    T    C        1      2        2 
   8  chr8_11439888     AOna    T    C        0      0        2 
   8  chr8_11439888     ASom    T    C        0      0        2 
   8  chr8_11439888     HCab    T    C        0      0        2 
   8  chr8_11439888     HPrz    T    C        0      0        2 
   8  chr8_11439888     ZBoe    T    C        0      0        2 
   8  chr8_11439888     ZGre    T    C        0      0        2 
   8  chr8_11439888     ZHar    T    C        0      0        2 
   8  chr8_11439888   Sample    T    C        0      0        2 
   8  chr8_11440792     AAsi    T    C        0      0        2 
   8  chr8_11440792     AKia    T    C        0      0        2 
   8  chr8_11440792     AOna    T    C        0      0        2 
   8  chr8_11440792     ASom    T    C        0      0        2 
   8  chr8_11440792     HCab    T    C        1      2        2 
   8  chr8_11440792     HPrz    T    C        1      2        2 
   8  chr8_11440792     ZBoe    T    C        0      0        2 
   8  chr8_11440792     ZGre    T    C        0      0        2 
   8  chr8_11440792     ZHar    T    C        0      0        2 
   8  chr8_11440792   Sample    T    C        1      2        2 
   8  chr8_11465359     AAsi    A    G        0      0        2 
   8  chr8_11465359     AKia    A    G        0      0        2 
   8  chr8_11465359     AOna    A    G        0      0        2 
   8  chr8_11465359     ASom    A    G        0      0        2 
   8  chr8_11465359     HCab    A    G        1      2        2 
   8  chr8_11465359     HPrz    A    G      0.5      1        2 
   8  chr8_11465359     ZBoe    A    G        0      0        2 
   8  chr8_11465359     ZGre    A    G        0      0        2 
   8  chr8_11465359     ZHar    A    G        0      0        2 
   8  chr8_11465359   Sample    A    G        0      0        2 
   8  chr8_11474892     AAsi    A    G        0      0        2 
   8  chr8_11474892     AKia    A    G        1      2        2 
   8  chr8_11474892     AOna    A    G        0      0        2 
   8  chr8_11474892     ASom    A    G        0      0        2 
   8  chr8_11474892     HCab    A    G        0      0        2 
   8  chr8_11474892     HPrz    A    G        0      0        2 
   8  chr8_11474892     ZBoe    A    G        0      0        2 
   8  chr8_11474892     ZGre    A    G        0      0        2 
   8  chr8_11474892     ZHar    A    G        0      0        2 
   8  chr8_11474892   Sample    A    G        0      0        2 
   8  chr8_11483624     AAsi    T    G        0      0        2 
   8  chr8_11483624     AKia    T    G        0      0        2 
   8  chr8_11483624     AOna    T    G      0.5      1        2 
   8  chr8_11483624     ASom    T    G        0      0        2 
   8  chr8_11483624     HCab    T    G        0      0        2 
   8  chr8_11483624     HPrz    T    G        0      0        2 
   8  chr8_11483624     ZBoe    T    G        0      0        2 
   8  chr8_11483624     ZGre    T    G        0      0        2 
   8  chr8_11483624     ZHar    T    G        0      0        2 
   8  chr8_11483624   Sample    T    G        0      0        2 
   8  chr8_11486307     AAsi    T    C        0      0        2 
   8  chr8_11486307     AKia    T    C        0      0        2 
   8  chr8_11486307     AOna    T    C        0      0        2 
   8  chr8_11486307     ASom    T    C        0      0        2 
   8  chr8_11486307     HCab    T    C        0      0        2 
   8  chr8_11486307     HPrz    T    C        0      0        2 
   8  chr8_11486307     ZBoe    T    C        1      2        2 
   8  chr8_11486307     ZGre    T    C        0      0        2 
   8  chr8_11486307     ZHar    T    C        0      0        2 
   8  chr8_11486307   Sample    T    C        0      0        2 
   8  chr8_11495398     AAsi    T    C        0      0        2 
   8  chr8_11495398     AKia    T    C        0      0        2 
   8  chr8_11495398     AOna    T    C      0.5      1        2 
   8  chr8_11495398     ASom    T    C        0      0        2 
   8  chr8_11495398     HCab    T    C        0      0        2 
   8  chr8_11495398     HPrz    T    C        0      0        2 
   8  chr8_11495398     ZBoe    T    C        0      0        2 
   8  chr8_11495398     ZGre    T    C        0      0        2 
   8  chr8_11495398     ZHar    T    C        0      0        2 
   8  chr8_11495398   Sample    T    C        0      0        2 
   8  chr8_11500570     AAsi    T    C        0      0        2 
   8  chr8_11500570     AKia    T    C        0      0        2 
   8  chr8_11500570     AOna    T    C      0.5      1        2 
   8  chr8_11500570     ASom    T    C        0      0        2 
   8  chr8_11500570     HCab    T    C        0      0        2 
   8  chr8_11500570     HPrz    T    C        0      0        2 
   8  chr8_11500570     ZBoe    T    C        0      0        2 
   8  chr8_11500570     ZGre    T    C        0      0        2 
   8  chr8_11500570     ZHar    T    C        0      0        2 
   8  chr8_11500570   Sample    T    C        0      0        2 
   8  chr8_11502333     AAsi    T    G        1      2        2 
   8  chr8_11502333     AKia    T    G        0      0        2 
   8  chr8_11502333     AOna    T    G        0      0        2 
   8  chr8_11502333     ASom    T    G        0      0        2 
   8  chr8_11502333     HCab    T    G        0      0        2 
   8  chr8_11502333     HPrz    T    G        0      0        2 
   8  chr8_11502333     ZBoe    T    G        0      0        2 
   8  chr8_11502333     ZGre    T    G        0      0        2 
   8  chr8_11502333     ZHar    T    G        0      0        2 
   8  chr8_11502333   Sample    T    G        0      0        2 
   8  chr8_11510231     AAsi    A    G        0      0        2 
   8  chr8_11510231     AKia    A    G        0      0        2 
   8  chr8_11510231     AOna    A    G      0.5      1        2 
   8  chr8_11510231     ASom    A    G        0      0        2 
   8  chr8_11510231     HCab    A    G        0      0        2 
   8  chr8_11510231     HPrz    A    G        0      0        2 
   8  chr8_11510231     ZBoe    A    G        0      0        2 
   8  chr8_11510231     ZGre    A    G        0      0        2 
   8  chr8_11510231     ZHar    A    G        0      0        2 
   8  chr8_11510231   Sample    A    G        0      0        2 
   8  chr8_11515450     AAsi    C    G        0      0        2 
   8  chr8_11515450     AKia    C    G        0      0        2 
   8  chr8_11515450     AOna    C    G        0      0        2 
   8  chr8_11515450     ASom    C    G        0      0        2 
   8  chr8_11515450     HCab    C    G        0      0        2 
   8  chr8_11515450     HPrz    C    G        0      0        2 
   8  chr8_11515450     ZBoe    C    G        1      2        2 
   8  chr8_11515450     ZGre    C    G        1      2        2 
   8  chr8_11515450     ZHar    C    G        0      0        2 
   8  chr8_11515450   Sample    C    G        0      0        2 
   8  chr8_11515751     AAsi    A    G        0      0        2 
   8  chr8_11515751     AKia    A    G        0      0        2 
   8  chr8_11515751     AOna    A    G        0      0        2 
   8  chr8_11515751     ASom    A    G        0      0        2 
   8  chr8_11515751     HCab    A    G        0      0        2 
   8  chr8_11515751     HPrz    A    G        0      0        2 
   8  chr8_11515751     ZBoe    A    G        1      2        2 
   8  chr8_11515751     ZGre    A    G        0      0        2 
   8  chr8_11515751     ZHar    A    G        0      0        2 
   8  chr8_11515751   Sample    A    G        0      0        2 
   8  chr8_11523012     AAsi    G    A        0      0        2 
   8  chr8_11523012     AKia    G    A        0      0        2 
   8  chr8_11523012     AOna    G    A        0      0        2 
   8  chr8_11523012     ASom    G    A      0.5      1        2 
   8  chr8_11523012     HCab    G    A        0      0        2 
   8  chr8_11523012     HPrz    G    A        0      0        2 
   8  chr8_11523012     ZBoe    G    A        0      0        2 
   8  chr8_11523012     ZGre    G    A        0      0        2 
   8  chr8_11523012     ZHar    G    A        0      0        2 
   8  chr8_11523012   Sample    G    A        0      0        2 
   8  chr8_11529137     AAsi    T    C        0      0        2 
   8  chr8_11529137     AKia    T    C        0      0        2 
   8  chr8_11529137     AOna    T    C        0      0        2 
   8  chr8_11529137     ASom    T    C        0      0        2 
   8  chr8_11529137     HCab    T    C        0      0        2 
   8  chr8_11529137     HPrz    T    C        0      0        2 
   8  chr8_11529137     ZBoe    T    C        0      0        2 
   8  chr8_11529137     ZGre    T    C        1      2        2 
   8  chr8_11529137     ZHar    T    C        0      0        2 
   8  chr8_11529137   Sample    T    C        0      0        2 
   8  chr8_11543443     AAsi    G    C        0      0        2 
   8  chr8_11543443     AKia    G    C        0      0        2 
   8  chr8_11543443     AOna    G    C        0      0        2 
   8  chr8_11543443     ASom    G    C        0      0        2 
   8  chr8_11543443     HCab    G    C        0      0        2 
   8  chr8_11543443     HPrz    G    C        0      0        2 
   8  chr8_11543443     ZBoe    G    C      0.5      1        2 
   8  chr8_11543443     ZGre    G    C        0      0        2 
   8  chr8_11543443     ZHar    G    C        0      0        2 
   8  chr8_11543443   Sample    G    C        0      0        2 
   8  chr8_11548498     AAsi    A    T        0      0        2 
   8  chr8_11548498     AKia    A    T        0      0        2 
   8  chr8_11548498     AOna    A    T        0      0        2 
   8  chr8_11548498     ASom    A    T        0      0        2 
   8  chr8_11548498     HCab    A    T        1      2        2 
   8  chr8_11548498     HPrz    A    T        1      2        2 
   8  chr8_11548498     ZBoe    A    T        0      0        2 
   8  chr8_11548498     ZGre    A    T        0      0        2 
   8  chr8_11548498     ZHar    A    T        0      0        2 
   8  chr8_11548498   Sample    A    T        1      2        2 
   8  chr8_11551300     AAsi    T    C        0      0        2 
   8  chr8_11551300     AKia    T    C        0      0        2 
   8  chr8_11551300     AOna    T    C        0      0        2 
   8  chr8_11551300     ASom    T    C        0      0        2 
   8  chr8_11551300     HCab    T    C        0      0        2 
   8  chr8_11551300     HPrz    T    C        0      0        2 
   8  chr8_11551300     ZBoe    T    C        0      0        2 
   8  chr8_11551300     ZGre    T    C        0      0        2 
   8  chr8_11551300     ZHar    T    C        1      2        2 
   8  chr8_11551300   Sample    T    C        0      0        2 
   8  chr8_11552732     AAsi    C    A        0      0        2 
   8  chr8_11552732     AKia    C    A        0      0        2 
   8  chr8_11552732     AOna    C    A        0      0        2 
   8  chr8_11552732     ASom    C    A        0      0        2 
   8  chr8_11552732     HCab    C    A        0      0        2 
   8  chr8_11552732     HPrz    C    A        0      0        2 
   8  chr8_11552732     ZBoe    C    A        0      0        2 
   8  chr8_11552732     ZGre    C    A        0      0        2 
   8  chr8_11552732     ZHar    C    A        1      2        2 
   8  chr8_11552732   Sample    C    A        0      0        2 
   8  chr8_11555685     AAsi    T    C        0      0        2 
   8  chr8_11555685     AKia    T    C        0      0        2 
   8  chr8_11555685     AOna    T    C        0      0        2 
   8  chr8_11555685     ASom    T    C        0      0        2 
   8  chr8_11555685     HCab    T    C        1      2        2 
   8  chr8_11555685     HPrz    T    C        1      2        2 
   8  chr8_11555685     ZBoe    T    C        0      0        2 
   8  chr8_11555685     ZGre    T    C        0      0        2 
   8  chr8_11555685     ZHar    T    C        0      0        2 
   8  chr8_11555685   Sample    T    C        1      2        2 
   8  chr8_11560539     AAsi    T    G        0      0        2 
   8  chr8_11560539     AKia    T    G        0      0        2 
   8  chr8_11560539     AOna    T    G        0      0        2 
   8  chr8_11560539     ASom    T    G        0      0        2 
   8  chr8_11560539     HCab    T    G      0.5      1        2 
   8  chr8_11560539     HPrz    T    G        0      0        2 
   8  chr8_11560539     ZBoe    T    G        0      0        2 
   8  chr8_11560539     ZGre    T    G        0      0        2 
   8  chr8_11560539     ZHar    T    G        0      0        2 
   8  chr8_11560539   Sample    T    G        0      0        2 
   8  chr8_11560599     AAsi    G    A        0      0        2 
   8  chr8_11560599     AKia    G    A        0      0        2 
   8  chr8_11560599     AOna    G    A        0      0        2 
   8  chr8_11560599     ASom    G    A        0      0        2 
   8  chr8_11560599     HCab    G    A        0      0        2 
   8  chr8_11560599     HPrz    G    A        0      0        2 
   8  chr8_11560599     ZBoe    G    A      0.5      1        2 
   8  chr8_11560599     ZGre    G    A        0      0        2 
   8  chr8_11560599     ZHar    G    A        0      0        2 
   8  chr8_11560599   Sample    G    A        0      0        2 
   8  chr8_11561225     AAsi    T    A        0      0        2 
   8  chr8_11561225     AKia    T    A        0      0        2 
   8  chr8_11561225     AOna    T    A      0.5      1        2 
   8  chr8_11561225     ASom    T    A        0      0        2 
   8  chr8_11561225     HCab    T    A        0      0        2 
   8  chr8_11561225     HPrz    T    A        0      0        2 
   8  chr8_11561225     ZBoe    T    A        0      0        2 
   8  chr8_11561225     ZGre    T    A        0      0        2 
   8  chr8_11561225     ZHar    T    A        0      0        2 
   8  chr8_11561225   Sample    T    A        0      0        2 
   8  chr8_11564862     AAsi    C    T        0      0        2 
   8  chr8_11564862     AKia    C    T        0      0        2 
   8  chr8_11564862     AOna    C    T        0      0        2 
   8  chr8_11564862     ASom    C    T        0      0        2 
   8  chr8_11564862     HCab    C    T        0      0        2 
   8  chr8_11564862     HPrz    C    T      0.5      1        2 
   8  chr8_11564862     ZBoe    C    T        0      0        2 
   8  chr8_11564862     ZGre    C    T        0      0        2 
   8  chr8_11564862     ZHar    C    T        0      0        2 
   8  chr8_11564862   Sample    C    T        0      0        2 
   8  chr8_11566485     AAsi    A    C        0      0        2 
   8  chr8_11566485     AKia    A    C        0      0        2 
   8  chr8_11566485     AOna    A    C        0      0        2 
   8  chr8_11566485     ASom    A    C        0      0        2 
   8  chr8_11566485     HCab    A    C        1      2        2 
   8  chr8_11566485     HPrz    A    C        1      2        2 
   8  chr8_11566485     ZBoe    A    C        0      0        2 
   8  chr8_11566485     ZGre    A    C        0      0        2 
   8  chr8_11566485     ZHar    A    C        0      0        2 
   8  chr8_11566485   Sample    A    C        1      2        2 
   8  chr8_11567516     AAsi    C    A      0.5      1        2 
   8  chr8_11567516     AKia    C    A      0.5      1        2 
   8  chr8_11567516     AOna    C    A        1      2        2 
   8  chr8_11567516     ASom    C    A        0      0        2 
   8  chr8_11567516     HCab    C    A        0      0        2 
   8  chr8_11567516     HPrz    C    A        0      0        2 
   8  chr8_11567516     ZBoe    C    A        0      0        2 
   8  chr8_11567516     ZGre    C    A        0      0        2 
   8  chr8_11567516     ZHar    C    A        0      0        2 
   8  chr8_11567516   Sample    C    A        0      0        2 
   8  chr8_11573736     AAsi    T    C        0      0        2 
   8  chr8_11573736     AKia    T    C        0      0        2 
   8  chr8_11573736     AOna    T    C      0.5      1        2 
   8  chr8_11573736     ASom    T    C        0      0        2 
   8  chr8_11573736     HCab    T    C        0      0        2 
   8  chr8_11573736     HPrz    T    C        0      0        2 
   8  chr8_11573736     ZBoe    T    C        0      0        2 
   8  chr8_11573736     ZGre    T    C        0      0        2 
   8  chr8_11573736     ZHar    T    C        0      0        2 
   8  chr8_11573736   Sample    T    C        0      0        2 
   8  chr8_11574638     AAsi    G    C        1      2        2 
   8  chr8_11574638     AKia    G    C        0      0        2 
   8  chr8_11574638     AOna    G    C      0.5      1        2 
   8  chr8_11574638     ASom    G    C      0.5      1        2 
   8  chr8_11574638     HCab    G    C        0      0        2 
   8  chr8_11574638     HPrz    G    C        0      0        2 
   8  chr8_11574638     ZBoe    G    C        0      0        2 
   8  chr8_11574638     ZGre    G    C        0      0        2 
   8  chr8_11574638     ZHar    G    C        0      0        2 
   8  chr8_11574638   Sample    G    C        0      0        2 
   8  chr8_11574985     AAsi    G    T        1      2        2 
   8  chr8_11574985     AKia    G    T        0      0        2 
   8  chr8_11574985     AOna    G    T        0      0        2 
   8  chr8_11574985     ASom    G    T      0.5      1        2 
   8  chr8_11574985     HCab    G    T        0      0        2 
   8  chr8_11574985     HPrz    G    T        0      0        2 
   8  chr8_11574985     ZBoe    G    T        0      0        2 
   8  chr8_11574985     ZGre    G    T        0      0        2 
   8  chr8_11574985     ZHar    G    T        0      0        2 
   8  chr8_11574985   Sample    G    T        0      0        2 
   8  chr8_11575026     AAsi    A    T        0      0        2 
   8  chr8_11575026     AKia    A    T        0      0        2 
   8  chr8_11575026     AOna    A    T        0      0        2 
   8  chr8_11575026     ASom    A    T        0      0        2 
   8  chr8_11575026     HCab    A    T      0.5      1        2 
   8  chr8_11575026     HPrz    A    T        1      2        2 
   8  chr8_11575026     ZBoe    A    T        0      0        2 
   8  chr8_11575026     ZGre    A    T        0      0        2 
   8  chr8_11575026     ZHar    A    T        0      0        2 
   8  chr8_11575026   Sample    A    T        1      2        2 
   8  chr8_11575117     AAsi    G    A        0      0        2 
   8  chr8_11575117     AKia    G    A        0      0        2 
   8  chr8_11575117     AOna    G    A        0      0        2 
   8  chr8_11575117     ASom    G    A        0      0        2 
   8  chr8_11575117     HCab    G    A      0.5      1        2 
   8  chr8_11575117     HPrz    G    A        0      0        2 
   8  chr8_11575117     ZBoe    G    A        0      0        2 
   8  chr8_11575117     ZGre    G    A        0      0        2 
   8  chr8_11575117     ZHar    G    A        0      0        2 
   8  chr8_11575117   Sample    G    A        0      0        2 
   8  chr8_11575381     AAsi    A    T        0      0        2 
   8  chr8_11575381     AKia    A    T      0.5      1        2 
   8  chr8_11575381     AOna    A    T        0      0        2 
   8  chr8_11575381     ASom    A    T        0      0        2 
   8  chr8_11575381     HCab    A    T        0      0        2 
   8  chr8_11575381     HPrz    A    T        0      0        2 
   8  chr8_11575381     ZBoe    A    T        0      0        2 
   8  chr8_11575381     ZGre    A    T        0      0        2 
   8  chr8_11575381     ZHar    A    T        0      0        2 
   8  chr8_11575381   Sample    A    T        0      0        2 
   8  chr8_11582476     AAsi    C    G      0.5      1        2 
   8  chr8_11582476     AKia    C    G        0      0        2 
   8  chr8_11582476     AOna    C    G        0      0        2 
   8  chr8_11582476     ASom    C    G        0      0        2 
   8  chr8_11582476     HCab    C    G        0      0        2 
   8  chr8_11582476     HPrz    C    G        0      0        2 
   8  chr8_11582476     ZBoe    C    G        0      0        2 
   8  chr8_11582476     ZGre    C    G        0      0        2 
   8  chr8_11582476     ZHar    C    G        0      0        2 
   8  chr8_11582476   Sample    C    G        0      0        2 
   8  chr8_11582656     AAsi    A    G        0      0        2 
   8  chr8_11582656     AKia    A    G        0      0        2 
   8  chr8_11582656     AOna    A    G        0      0        2 
   8  chr8_11582656     ASom    A    G        1      2        2 
   8  chr8_11582656     HCab    A    G        0      0        2 
   8  chr8_11582656     HPrz    A    G        0      0        2 
   8  chr8_11582656     ZBoe    A    G        0      0        2 
   8  chr8_11582656     ZGre    A    G        0      0        2 
   8  chr8_11582656     ZHar    A    G        0      0        2 
   8  chr8_11582656   Sample    A    G        0      0        2 
   8  chr8_11583238     AAsi    A    T        0      0        2 
   8  chr8_11583238     AKia    A    T        0      0        2 
   8  chr8_11583238     AOna    A    T        1      2        2 
   8  chr8_11583238     ASom    A    T        0      0        2 
   8  chr8_11583238     HCab    A    T        0      0        2 
   8  chr8_11583238     HPrz    A    T        0      0        2 
   8  chr8_11583238     ZBoe    A    T        0      0        2 
   8  chr8_11583238     ZGre    A    T        0      0        2 
   8  chr8_11583238     ZHar    A    T        0      0        2 
   8  chr8_11583238   Sample    A    T        0      0        2 
   8  chr8_11583352     AAsi    C    T        0      0        2 
   8  chr8_11583352     AKia    C    T        0      0        2 
   8  chr8_11583352     AOna    C    T        0      0        2 
   8  chr8_11583352     ASom    C    T        0      0        2 
   8  chr8_11583352     HCab    C    T        1      2        2 
   8  chr8_11583352     HPrz    C    T        1      2        2 
   8  chr8_11583352     ZBoe    C    T        0      0        2 
   8  chr8_11583352     ZGre    C    T        0      0        2 
   8  chr8_11583352     ZHar    C    T        0      0        2 
   8  chr8_11583352   Sample    C    T        1      2        2 
   8  chr8_11586696     AAsi    G    C        0      0        2 
   8  chr8_11586696     AKia    G    C      0.5      1        2 
   8  chr8_11586696     AOna    G    C        1      2        2 
   8  chr8_11586696     ASom    G    C        0      0        2 
   8  chr8_11586696     HCab    G    C        0      0        2 
   8  chr8_11586696     HPrz    G    C        0      0        2 
   8  chr8_11586696     ZBoe    G    C        1      2        2 
   8  chr8_11586696     ZGre    G    C        1      2        2 
   8  chr8_11586696     ZHar    G    C        1      2        2 
   8  chr8_11586696   Sample    G    C        0      0        2 
   8  chr8_11588284     AAsi    T    C        0      0        2 
   8  chr8_11588284     AKia    T    C      0.5      1        2 
   8  chr8_11588284     AOna    T    C        0      0        2 
   8  chr8_11588284     ASom    T    C        0      0        2 
   8  chr8_11588284     HCab    T    C        0      0        2 
   8  chr8_11588284     HPrz    T    C        0      0        2 
   8  chr8_11588284     ZBoe    T    C        0      0        2 
   8  chr8_11588284     ZGre    T    C        0      0        2 
   8  chr8_11588284     ZHar    T    C        0      0        2 
   8  chr8_11588284   Sample    T    C        0      0        2 
   8  chr8_11588628     AAsi    G    A        0      0        2 
   8  chr8_11588628     AKia    G    A        0      0        2 
   8  chr8_11588628     AOna    G    A        0      0        2 
   8  chr8_11588628     ASom    G    A        0      0        2 
   8  chr8_11588628     HCab    G    A        0      0        2 
   8  chr8_11588628     HPrz    G    A        0      0        2 
   8  chr8_11588628     ZBoe    G    A        0      0        2 
   8  chr8_11588628     ZGre    G    A        1      2        2 
   8  chr8_11588628     ZHar    G    A        0      0        2 
   8  chr8_11588628   Sample    G    A        0      0        2 
   8  chr8_11592365     AAsi    A    G        0      0        2 
   8  chr8_11592365     AKia    A    G        0      0        2 
   8  chr8_11592365     AOna    A    G        0      0        2 
   8  chr8_11592365     ASom    A    G        0      0        2 
   8  chr8_11592365     HCab    A    G        1      2        2 
   8  chr8_11592365     HPrz    A    G        1      2        2 
   8  chr8_11592365     ZBoe    A    G        0      0        2 
   8  chr8_11592365     ZGre    A    G        0      0        2 
   8  chr8_11592365     ZHar    A    G        0      0        2 
   8  chr8_11592365   Sample    A    G        1      2        2 
   8  chr8_11597403     AAsi    T    C        0      0        2 
   8  chr8_11597403     AKia    T    C      0.5      1        2 
   8  chr8_11597403     AOna    T    C        0      0        2 
   8  chr8_11597403     ASom    T    C        0      0        2 
   8  chr8_11597403     HCab    T    C      0.5      1        2 
   8  chr8_11597403     HPrz    T    C        1      2        2 
   8  chr8_11597403     ZBoe    T    C        0      0        2 
   8  chr8_11597403     ZGre    T    C        0      0        2 
   8  chr8_11597403     ZHar    T    C        0      0        2 
   8  chr8_11597403   Sample    T    C        1      2        2 
   8  chr8_11598345     AAsi    G    A        0      0        2 
   8  chr8_11598345     AKia    G    A        0      0        2 
   8  chr8_11598345     AOna    G    A        0      0        2 
   8  chr8_11598345     ASom    G    A        0      0        2 
   8  chr8_11598345     HCab    G    A        1      2        2 
   8  chr8_11598345     HPrz    G    A        1      2        2 
   8  chr8_11598345     ZBoe    G    A        0      0        2 
   8  chr8_11598345     ZGre    G    A        0      0        2 
   8  chr8_11598345     ZHar    G    A        0      0        2 
   8  chr8_11598345   Sample    G    A        1      2        2 
   8  chr8_11602133     AAsi    G    C      0.5      1        2 
   8  chr8_11602133     AKia    G    C        0      0        2 
   8  chr8_11602133     AOna    G    C        0      0        2 
   8  chr8_11602133     ASom    G    C        0      0        2 
   8  chr8_11602133     HCab    G    C        0      0        2 
   8  chr8_11602133     HPrz    G    C        0      0        2 
   8  chr8_11602133     ZBoe    G    C        0      0        2 
   8  chr8_11602133     ZGre    G    C        0      0        2 
   8  chr8_11602133     ZHar    G    C        0      0        2 
   8  chr8_11602133   Sample    G    C        0      0        2 
   8  chr8_11606106     AAsi    A    G        0      0        2 
   8  chr8_11606106     AKia    A    G        0      0        2 
   8  chr8_11606106     AOna    A    G        0      0        2 
   8  chr8_11606106     ASom    A    G        0      0        2 
   8  chr8_11606106     HCab    A    G        0      0        2 
   8  chr8_11606106     HPrz    A    G        0      0        2 
   8  chr8_11606106     ZBoe    A    G        0      0        2 
   8  chr8_11606106     ZGre    A    G        0      0        2 
   8  chr8_11606106     ZHar    A    G        1      2        2 
   8  chr8_11606106   Sample    A    G        0      0        2 
   8  chr8_11609537     AAsi    G    A        0      0        2 
   8  chr8_11609537     AKia    G    A        0      0        2 
   8  chr8_11609537     AOna    G    A        0      0        2 
   8  chr8_11609537     ASom    G    A        0      0        2 
   8  chr8_11609537     HCab    G    A        1      2        2 
   8  chr8_11609537     HPrz    G    A        1      2        2 
   8  chr8_11609537     ZBoe    G    A        0      0        2 
   8  chr8_11609537     ZGre    G    A        0      0        2 
   8  chr8_11609537     ZHar    G    A        0      0        2 
   8  chr8_11609537   Sample    G    A        1      2        2 
   8  chr8_11610525     AAsi    C    T        0      0        2 
   8  chr8_11610525     AKia    C    T        0      0        2 
   8  chr8_11610525     AOna    C    T        0      0        2 
   8  chr8_11610525     ASom    C    T        0      0        2 
   8  chr8_11610525     HCab    C    T        1      2        2 
   8  chr8_11610525     HPrz    C    T        1      2        2 
   8  chr8_11610525     ZBoe    C    T        0      0        2 
   8  chr8_11610525     ZGre    C    T        0      0        2 
   8  chr8_11610525     ZHar    C    T        0      0        2 
   8  chr8_11610525   Sample    C    T        1      2        2 
   8  chr8_11611143     AAsi    A    G        0      0        2 
   8  chr8_11611143     AKia    A    G        0      0        2 
   8  chr8_11611143     AOna    A    G        0      0        2 
   8  chr8_11611143     ASom    A    G        0      0        2 
   8  chr8_11611143     HCab    A    G        1      2        2 
   8  chr8_11611143     HPrz    A    G        1      2        2 
   8  chr8_11611143     ZBoe    A    G        0      0        2 
   8  chr8_11611143     ZGre    A    G        0      0        2 
   8  chr8_11611143     ZHar    A    G        0      0        2 
   8  chr8_11611143   Sample    A    G        1      2        2 
   8  chr8_11612179     AAsi    C    T        0      0        2 
   8  chr8_11612179     AKia    C    T        0      0        2 
   8  chr8_11612179     AOna    C    T        0      0        2 
   8  chr8_11612179     ASom    C    T        0      0        2 
   8  chr8_11612179     HCab    C    T        1      2        2 
   8  chr8_11612179     HPrz    C    T        1      2        2 
   8  chr8_11612179     ZBoe    C    T        0      0        2 
   8  chr8_11612179     ZGre    C    T        0      0        2 
   8  chr8_11612179     ZHar    C    T        0      0        2 
   8  chr8_11612179   Sample    C    T        1      2        2 
   8  chr8_11613180     AAsi    T    C        0      0        2 
   8  chr8_11613180     AKia    T    C        0      0        2 
   8  chr8_11613180     AOna    T    C        0      0        2 
   8  chr8_11613180     ASom    T    C        0      0        2 
   8  chr8_11613180     HCab    T    C        1      2        2 
   8  chr8_11613180     HPrz    T    C        1      2        2 
   8  chr8_11613180     ZBoe    T    C        0      0        2 
   8  chr8_11613180     ZGre    T    C        0      0        2 
   8  chr8_11613180     ZHar    T    C        0      0        2 
   8  chr8_11613180   Sample    T    C        1      2        2 
   8  chr8_11613421     AAsi    A    G        0      0        2 
   8  chr8_11613421     AKia    A    G        0      0        2 
   8  chr8_11613421     AOna    A    G      0.5      1        2 
   8  chr8_11613421     ASom    A    G        0      0        2 
   8  chr8_11613421     HCab    A    G        0      0        2 
   8  chr8_11613421     HPrz    A    G        0      0        2 
   8  chr8_11613421     ZBoe    A    G        0      0        2 
   8  chr8_11613421     ZGre    A    G        0      0        2 
   8  chr8_11613421     ZHar    A    G        0      0        2 
   8  chr8_11613421   Sample    A    G        0      0        2 
   8  chr8_11620984     AAsi    T    C        1      2        2 
   8  chr8_11620984     AKia    T    C        0      0        2 
   8  chr8_11620984     AOna    T    C        0      0        2 
   8  chr8_11620984     ASom    T    C        0      0        2 
   8  chr8_11620984     HCab    T    C        0      0        2 
   8  chr8_11620984     HPrz    T    C        0      0        2 
   8  chr8_11620984     ZBoe    T    C        0      0        2 
   8  chr8_11620984     ZGre    T    C        0      0        2 
   8  chr8_11620984     ZHar    T    C        0      0        2 
   8  chr8_11620984   Sample    T    C        0      0        2 
   8  chr8_11629185     AAsi    T    C        0      0        2 
   8  chr8_11629185     AKia    T    C        0      0        2 
   8  chr8_11629185     AOna    T    C        0      0        2 
   8  chr8_11629185     ASom    T    C        0      0        2 
   8  chr8_11629185     HCab    T    C        1      2        2 
   8  chr8_11629185     HPrz    T    C        1      2        2 
   8  chr8_11629185     ZBoe    T    C        0      0        2 
   8  chr8_11629185     ZGre    T    C        0      0        2 
   8  chr8_11629185     ZHar    T    C        0      0        2 
   8  chr8_11629185   Sample    T    C        1      2        2 
   8  chr8_11631759     AAsi    C    G        0      0        2 
   8  chr8_11631759     AKia    C    G        0      0        2 
   8  chr8_11631759     AOna    C    G        0      0        2 
   8  chr8_11631759     ASom    C    G        0      0        2 
   8  chr8_11631759     HCab    C    G        0      0        2 
   8  chr8_11631759     HPrz    C    G        0      0        2 
   8  chr8_11631759     ZBoe    C    G        0      0        2 
   8  chr8_11631759     ZGre    C    G      0.5      1        2 
   8  chr8_11631759     ZHar    C    G        0      0        2 
   8  chr8_11631759   Sample    C    G        0      0        2 
   8  chr8_11632408     AAsi    T    C        0      0        2 
   8  chr8_11632408     AKia    T    C        0      0        2 
   8  chr8_11632408     AOna    T    C        0      0        2 
   8  chr8_11632408     ASom    T    C        0      0        2 
   8  chr8_11632408     HCab    T    C        0      0        2 
   8  chr8_11632408     HPrz    T    C        0      0        2 
   8  chr8_11632408     ZBoe    T    C        0      0        2 
   8  chr8_11632408     ZGre    T    C        0      0        2 
   8  chr8_11632408     ZHar    T    C        1      2        2 
   8  chr8_11632408   Sample    T    C        0      0        2 
   8  chr8_11633225     AAsi    A    G        0      0        2 
   8  chr8_11633225     AKia    A    G        0      0        2 
   8  chr8_11633225     AOna    A    G      0.5      1        2 
   8  chr8_11633225     ASom    A    G        0      0        2 
   8  chr8_11633225     HCab    A    G        0      0        2 
   8  chr8_11633225     HPrz    A    G        0      0        2 
   8  chr8_11633225     ZBoe    A    G        0      0        2 
   8  chr8_11633225     ZGre    A    G        0      0        2 
   8  chr8_11633225     ZHar    A    G        0      0        2 
   8  chr8_11633225   Sample    A    G        0      0        2 
   8  chr8_11633377     AAsi    T    C      0.5      1        2 
   8  chr8_11633377     AKia    T    C        0      0        2 
   8  chr8_11633377     AOna    T    C        0      0        2 
   8  chr8_11633377     ASom    T    C        0      0        2 
   8  chr8_11633377     HCab    T    C        0      0        2 
   8  chr8_11633377     HPrz    T    C        0      0        2 
   8  chr8_11633377     ZBoe    T    C        0      0        2 
   8  chr8_11633377     ZGre    T    C        0      0        2 
   8  chr8_11633377     ZHar    T    C        1      2        2 
   8  chr8_11633377   Sample    T    C        0      0        2 
   8  chr8_11633491     AAsi    C    G        0      0        2 
   8  chr8_11633491     AKia    C    G        0      0        2 
   8  chr8_11633491     AOna    C    G        0      0        2 
   8  chr8_11633491     ASom    C    G        0      0        2 
   8  chr8_11633491     HCab    C    G        0      0        2 
   8  chr8_11633491     HPrz    C    G        0      0        2 
   8  chr8_11633491     ZBoe    C    G        1      2        2 
   8  chr8_11633491     ZGre    C    G        1      2        2 
   8  chr8_11633491     ZHar    C    G        1      2        2 
   8  chr8_11633491   Sample    C    G        0      0        2 
   8  chr8_11638869     AAsi    T    G        0      0        2 
   8  chr8_11638869     AKia    T    G        0      0        2 
   8  chr8_11638869     AOna    T    G      0.5      1        2 
   8  chr8_11638869     ASom    T    G        0      0        2 
   8  chr8_11638869     HCab    T    G        0      0        2 
   8  chr8_11638869     HPrz    T    G        0      0        2 
   8  chr8_11638869     ZBoe    T    G        0      0        2 
   8  chr8_11638869     ZGre    T    G        0      0        2 
   8  chr8_11638869     ZHar    T    G        0      0        2 
   8  chr8_11638869   Sample    T    G        0      0        2 
   8  chr8_11640205     AAsi    T    C        0      0        2 
   8  chr8_11640205     AKia    T    C        0      0        2 
   8  chr8_11640205     AOna    T    C        0      0        2 
   8  chr8_11640205     ASom    T    C        0      0        2 
   8  chr8_11640205     HCab    T    C        0      0        2 
   8  chr8_11640205     HPrz    T    C        0      0        2 
   8  chr8_11640205     ZBoe    T    C        0      0        2 
   8  chr8_11640205     ZGre    T    C      0.5      1        2 
   8  chr8_11640205     ZHar    T    C        0      0        2 
   8  chr8_11640205   Sample    T    C        0      0        2 
   8  chr8_11644559     AAsi    C    G        0      0        2 
   8  chr8_11644559     AKia    C    G        0      0        2 
   8  chr8_11644559     AOna    C    G        0      0        2 
   8  chr8_11644559     ASom    C    G        0      0        2 
   8  chr8_11644559     HCab    C    G        1      2        2 
   8  chr8_11644559     HPrz    C    G        1      2        2 
   8  chr8_11644559     ZBoe    C    G        0      0        2 
   8  chr8_11644559     ZGre    C    G        0      0        2 
   8  chr8_11644559     ZHar    C    G        0      0        2 
   8  chr8_11644559   Sample    C    G        1      2        2 
   8  chr8_11646240     AAsi    G    A        0      0        2 
   8  chr8_11646240     AKia    G    A        0      0        2 
   8  chr8_11646240     AOna    G    A        0      0        2 
   8  chr8_11646240     ASom    G    A        0      0        2 
   8  chr8_11646240     HCab    G    A        1      2        2 
   8  chr8_11646240     HPrz    G    A        1      2        2 
   8  chr8_11646240     ZBoe    G    A        0      0        2 
   8  chr8_11646240     ZGre    G    A        0      0        2 
   8  chr8_11646240     ZHar    G    A        0      0        2 
   8  chr8_11646240   Sample    G    A        1      2        2 
   8  chr8_11647029     AAsi    T    C        0      0        2 
   8  chr8_11647029     AKia    T    C        0      0        2 
   8  chr8_11647029     AOna    T    C        0      0        2 
   8  chr8_11647029     ASom    T    C        0      0        2 
   8  chr8_11647029     HCab    T    C        0      0        2 
   8  chr8_11647029     HPrz    T    C        0      0        2 
   8  chr8_11647029     ZBoe    T    C        0      0        2 
   8  chr8_11647029     ZGre    T    C        0      0        2 
   8  chr8_11647029     ZHar    T    C        1      2        2 
   8  chr8_11647029   Sample    T    C        0      0        2 
   8  chr8_11649116     AAsi    T    C        0      0        2 
   8  chr8_11649116     AKia    T    C        0      0        2 
   8  chr8_11649116     AOna    T    C        0      0        2 
   8  chr8_11649116     ASom    T    C        0      0        2 
   8  chr8_11649116     HCab    T    C        0      0        2 
   8  chr8_11649116     HPrz    T    C        0      0        2 
   8  chr8_11649116     ZBoe    T    C      0.5      1        2 
   8  chr8_11649116     ZGre    T    C        0      0        2 
   8  chr8_11649116     ZHar    T    C        0      0        2 
   8  chr8_11649116   Sample    T    C        0      0        2 
   8  chr8_11650448     AAsi    C    T        0      0        2 
   8  chr8_11650448     AKia    C    T        0      0        2 
   8  chr8_11650448     AOna    C    T        0      0        2 
   8  chr8_11650448     ASom    C    T        0      0        2 
   8  chr8_11650448     HCab    C    T        0      0        2 
   8  chr8_11650448     HPrz    C    T        0      0        2 
   8  chr8_11650448     ZBoe    C    T      0.5      1        2 
   8  chr8_11650448     ZGre    C    T        0      0        2 
   8  chr8_11650448     ZHar    C    T        0      0        2 
   8  chr8_11650448   Sample    C    T        0      0        2 
   8  chr8_11651046     AAsi    T    C        0      0        2 
   8  chr8_11651046     AKia    T    C        0      0        2 
   8  chr8_11651046     AOna    T    C        0      0        2 
   8  chr8_11651046     ASom    T    C        0      0        2 
   8  chr8_11651046     HCab    T    C        0      0        2 
   8  chr8_11651046     HPrz    T    C        1      2        2 
   8  chr8_11651046     ZBoe    T    C        0      0        2 
   8  chr8_11651046     ZGre    T    C        0      0        2 
   8  chr8_11651046     ZHar    T    C        0      0        2 
   8  chr8_11651046   Sample    T    C        1      2        2 
   8  chr8_11653735     AAsi    A    G        0      0        2 
   8  chr8_11653735     AKia    A    G        0      0        2 
   8  chr8_11653735     AOna    A    G        0      0        2 
   8  chr8_11653735     ASom    A    G        0      0        2 
   8  chr8_11653735     HCab    A    G        0      0        2 
   8  chr8_11653735     HPrz    A    G        0      0        2 
   8  chr8_11653735     ZBoe    A    G        0      0        2 
   8  chr8_11653735     ZGre    A    G        1      2        2 
   8  chr8_11653735     ZHar    A    G        0      0        2 
   8  chr8_11653735   Sample    A    G        0      0        2 
   8  chr8_11655572     AAsi    A    G        1      2        2 
   8  chr8_11655572     AKia    A    G        0      0        2 
   8  chr8_11655572     AOna    A    G        0      0        2 
   8  chr8_11655572     ASom    A    G        1      2        2 
   8  chr8_11655572     HCab    A    G        0      0        2 
   8  chr8_11655572     HPrz    A    G        0      0        2 
   8  chr8_11655572     ZBoe    A    G        0      0        2 
   8  chr8_11655572     ZGre    A    G        0      0        2 
   8  chr8_11655572     ZHar    A    G        0      0        2 
   8  chr8_11655572   Sample    A    G        0      0        2 
   8  chr8_11655582     AAsi    T    C        0      0        2 
   8  chr8_11655582     AKia    T    C        0      0        2 
   8  chr8_11655582     AOna    T    C        1      2        2 
   8  chr8_11655582     ASom    T    C        0      0        2 
   8  chr8_11655582     HCab    T    C        0      0        2 
   8  chr8_11655582     HPrz    T    C        0      0        2 
   8  chr8_11655582     ZBoe    T    C        0      0        2 
   8  chr8_11655582     ZGre    T    C        0      0        2 
   8  chr8_11655582     ZHar    T    C        0      0        2 
   8  chr8_11655582   Sample    T    C        0      0        2 
   8  chr8_11655749     AAsi    A    G        0      0        2 
   8  chr8_11655749     AKia    A    G        0      0        2 
   8  chr8_11655749     AOna    A    G        0      0        2 
   8  chr8_11655749     ASom    A    G        1      2        2 
   8  chr8_11655749     HCab    A    G        0      0        2 
   8  chr8_11655749     HPrz    A    G        0      0        2 
   8  chr8_11655749     ZBoe    A    G        0      0        2 
   8  chr8_11655749     ZGre    A    G        0      0        2 
   8  chr8_11655749     ZHar    A    G        0      0        2 
   8  chr8_11655749   Sample    A    G        0      0        2 
   8  chr8_11660249     AAsi    G    A        0      0        2 
   8  chr8_11660249     AKia    G    A        0      0        2 
   8  chr8_11660249     AOna    G    A        1      2        2 
   8  chr8_11660249     ASom    G    A        0      0        2 
   8  chr8_11660249     HCab    G    A        0      0        2 
   8  chr8_11660249     HPrz    G    A        0      0        2 
   8  chr8_11660249     ZBoe    G    A        0      0        2 
   8  chr8_11660249     ZGre    G    A        0      0        2 
   8  chr8_11660249     ZHar    G    A        0      0        2 
   8  chr8_11660249   Sample    G    A        0      0        2 
   8  chr8_11661541     AAsi    T    A        0      0        2 
   8  chr8_11661541     AKia    T    A        0      0        2 
   8  chr8_11661541     AOna    T    A        0      0        2 
   8  chr8_11661541     ASom    T    A        0      0        2 
   8  chr8_11661541     HCab    T    A        1      2        2 
   8  chr8_11661541     HPrz    T    A        1      2        2 
   8  chr8_11661541     ZBoe    T    A        0      0        2 
   8  chr8_11661541     ZGre    T    A        0      0        2 
   8  chr8_11661541     ZHar    T    A        0      0        2 
   8  chr8_11661541   Sample    T    A        1      2        2 
   8  chr8_11665217     AAsi    G    A      0.5      1        2 
   8  chr8_11665217     AKia    G    A        0      0        2 
   8  chr8_11665217     AOna    G    A        0      0        2 
   8  chr8_11665217     ASom    G    A        0      0        2 
   8  chr8_11665217     HCab    G    A        0      0        2 
   8  chr8_11665217     HPrz    G    A        0      0        2 
   8  chr8_11665217     ZBoe    G    A        0      0        2 
   8  chr8_11665217     ZGre    G    A        0      0        2 
   8  chr8_11665217     ZHar    G    A        0      0        2 
   8  chr8_11665217   Sample    G    A        0      0        2 
   8  chr8_11667471     AAsi    T    C        0      0        2 
   8  chr8_11667471     AKia    T    C        0      0        2 
   8  chr8_11667471     AOna    T    C        0      0        2 
   8  chr8_11667471     ASom    T    C        0      0        2 
   8  chr8_11667471     HCab    T    C        0      0        2 
   8  chr8_11667471     HPrz    T    C        0      0        2 
   8  chr8_11667471     ZBoe    T    C      0.5      1        2 
   8  chr8_11667471     ZGre    T    C        0      0        2 
   8  chr8_11667471     ZHar    T    C        0      0        2 
   8  chr8_11667471   Sample    T    C        0      0        2 
   8  chr8_11669954     AAsi    C    T        0      0        2 
   8  chr8_11669954     AKia    C    T        0      0        2 
   8  chr8_11669954     AOna    C    T        0      0        2 
   8  chr8_11669954     ASom    C    T        0      0        2 
   8  chr8_11669954     HCab    C    T        0      0        2 
   8  chr8_11669954     HPrz    C    T        0      0        2 
   8  chr8_11669954     ZBoe    C    T        1      2        2 
   8  chr8_11669954     ZGre    C    T        0      0        2 
   8  chr8_11669954     ZHar    C    T        1      2        2 
   8  chr8_11669954   Sample    C    T        0      0        2 
   8  chr8_11672647     AAsi    T    C        0      0        2 
   8  chr8_11672647     AKia    T    C        1      2        2 
   8  chr8_11672647     AOna    T    C        0      0        2 
   8  chr8_11672647     ASom    T    C        0      0        2 
   8  chr8_11672647     HCab    T    C        0      0        2 
   8  chr8_11672647     HPrz    T    C        0      0        2 
   8  chr8_11672647     ZBoe    T    C        0      0        2 
   8  chr8_11672647     ZGre    T    C        0      0        2 
   8  chr8_11672647     ZHar    T    C        0      0        2 
   8  chr8_11672647   Sample    T    C        0      0        2 
   8  chr8_11673412     AAsi    A    G        0      0        2 
   8  chr8_11673412     AKia    A    G      0.5      1        2 
   8  chr8_11673412     AOna    A    G        0      0        2 
   8  chr8_11673412     ASom    A    G        0      0        2 
   8  chr8_11673412     HCab    A    G        0      0        2 
   8  chr8_11673412     HPrz    A    G        0      0        2 
   8  chr8_11673412     ZBoe    A    G        0      0        2 
   8  chr8_11673412     ZGre    A    G        0      0        2 
   8  chr8_11673412     ZHar    A    G        0      0        2 
   8  chr8_11673412   Sample    A    G        0      0        2 
   8  chr8_11674687     AAsi    G    C        0      0        2 
   8  chr8_11674687     AKia    G    C        0      0        2 
   8  chr8_11674687     AOna    G    C        0      0        2 
   8  chr8_11674687     ASom    G    C        0      0        2 
   8  chr8_11674687     HCab    G    C        0      0        2 
   8  chr8_11674687     HPrz    G    C        0      0        2 
   8  chr8_11674687     ZBoe    G    C        0      0        2 
   8  chr8_11674687     ZGre    G    C        0      0        2 
   8  chr8_11674687     ZHar    G    C        1      2        2 
   8  chr8_11674687   Sample    G    C        0      0        2 
   8  chr8_11677620     AAsi    A    C        0      0        2 
   8  chr8_11677620     AKia    A    C        0      0        2 
   8  chr8_11677620     AOna    A    C        0      0        2 
   8  chr8_11677620     ASom    A    C        0      0        2 
   8  chr8_11677620     HCab    A    C        1      2        2 
   8  chr8_11677620     HPrz    A    C        1      2        2 
   8  chr8_11677620     ZBoe    A    C        0      0        2 
   8  chr8_11677620     ZGre    A    C        0      0        2 
   8  chr8_11677620     ZHar    A    C        0      0        2 
   8  chr8_11677620   Sample    A    C        1      2        2 
   8  chr8_11680615     AAsi    A    T        0      0        2 
   8  chr8_11680615     AKia    A    T        0      0        2 
   8  chr8_11680615     AOna    A    T        0      0        2 
   8  chr8_11680615     ASom    A    T        0      0        2 
   8  chr8_11680615     HCab    A    T        1      2        2 
   8  chr8_11680615     HPrz    A    T        1      2        2 
   8  chr8_11680615     ZBoe    A    T        0      0        2 
   8  chr8_11680615     ZGre    A    T        0      0        2 
   8  chr8_11680615     ZHar    A    T        0      0        2 
   8  chr8_11680615   Sample    A    T        1      2        2 
   8  chr8_11683261     AAsi    C    G        0      0        2 
   8  chr8_11683261     AKia    C    G        0      0        2 
   8  chr8_11683261     AOna    C    G        0      0        2 
   8  chr8_11683261     ASom    C    G        0      0        2 
   8  chr8_11683261     HCab    C    G        0      0        2 
   8  chr8_11683261     HPrz    C    G        0      0        2 
   8  chr8_11683261     ZBoe    C    G        0      0        2 
   8  chr8_11683261     ZGre    C    G      0.5      1        2 
   8  chr8_11683261     ZHar    C    G        0      0        2 
   8  chr8_11683261   Sample    C    G        0      0        2 
   8  chr8_11683983     AAsi    T    C        0      0        2 
   8  chr8_11683983     AKia    T    C        0      0        2 
   8  chr8_11683983     AOna    T    C        0      0        2 
   8  chr8_11683983     ASom    T    C        0      0        2 
   8  chr8_11683983     HCab    T    C        1      2        2 
   8  chr8_11683983     HPrz    T    C        1      2        2 
   8  chr8_11683983     ZBoe    T    C        0      0        2 
   8  chr8_11683983     ZGre    T    C        0      0        2 
   8  chr8_11683983     ZHar    T    C        0      0        2 
   8  chr8_11683983   Sample    T    C        1      2        2 
   8  chr8_11686635     AAsi    A    G        0      0        2 
   8  chr8_11686635     AKia    A    G        0      0        2 
   8  chr8_11686635     AOna    A    G        0      0        2 
   8  chr8_11686635     ASom    A    G        0      0        2 
   8  chr8_11686635     HCab    A    G        0      0        2 
   8  chr8_11686635     HPrz    A    G        0      0        2 
   8  chr8_11686635     ZBoe    A    G      0.5      1        2 
   8  chr8_11686635     ZGre    A    G        1      2        2 
   8  chr8_11686635     ZHar    A    G        0      0        2 
   8  chr8_11686635   Sample    A    G        0      0        2 
   8  chr8_11694577     AAsi    A    G        0      0        2 
   8  chr8_11694577     AKia    A    G        0      0        2 
   8  chr8_11694577     AOna    A    G        0      0        2 
   8  chr8_11694577     ASom    A    G        0      0        2 
   8  chr8_11694577     HCab    A    G        0      0        2 
   8  chr8_11694577     HPrz    A    G        0      0        2 
   8  chr8_11694577     ZBoe    A    G        1      2        2 
   8  chr8_11694577     ZGre    A    G        1      2        2 
   8  chr8_11694577     ZHar    A    G        1      2        2 
   8  chr8_11694577   Sample    A    G        0      0        2 
   8  chr8_11695946     AAsi    A    G        0      0        2 
   8  chr8_11695946     AKia    A    G        0      0        2 
   8  chr8_11695946     AOna    A    G        0      0        2 
   8  chr8_11695946     ASom    A    G        0      0        2 
   8  chr8_11695946     HCab    A    G        0      0        2 
   8  chr8_11695946     HPrz    A    G        0      0        2 
   8  chr8_11695946     ZBoe    A    G        1      2        2 
   8  chr8_11695946     ZGre    A    G        0      0        2 
   8  chr8_11695946     ZHar    A    G        0      0        2 
   8  chr8_11695946   Sample    A    G        0      0        2 
   8  chr8_11704401     AAsi    G    A        0      0        2 
   8  chr8_11704401     AKia    G    A        0      0        2 
   8  chr8_11704401     AOna    G    A        0      0        2 
   8  chr8_11704401     ASom    G    A        0      0        2 
   8  chr8_11704401     HCab    G    A      0.5      1        2 
   8  chr8_11704401     HPrz    G    A        0      0        2 
   8  chr8_11704401     ZBoe    G    A        0      0        2 
   8  chr8_11704401     ZGre    G    A        0      0        2 
   8  chr8_11704401     ZHar    G    A        0      0        2 
   8  chr8_11704401   Sample    G    A        0      0        2 
   8  chr8_11715754     AAsi    T    C        0      0        2 
   8  chr8_11715754     AKia    T    C        0      0        2 
   8  chr8_11715754     AOna    T    C        1      2        2 
   8  chr8_11715754     ASom    T    C        0      0        2 
   8  chr8_11715754     HCab    T    C        0      0        2 
   8  chr8_11715754     HPrz    T    C        0      0        2 
   8  chr8_11715754     ZBoe    T    C        0      0        2 
   8  chr8_11715754     ZGre    T    C        0      0        2 
   8  chr8_11715754     ZHar    T    C        0      0        2 
   8  chr8_11715754   Sample    T    C        0      0        2 
   8  chr8_11724536     AAsi    C    T        0      0        2 
   8  chr8_11724536     AKia    C    T        0      0        2 
   8  chr8_11724536     AOna    C    T        0      0        2 
   8  chr8_11724536     ASom    C    T        0      0        2 
   8  chr8_11724536     HCab    C    T        1      2        2 
   8  chr8_11724536     HPrz    C    T        1      2        2 
   8  chr8_11724536     ZBoe    C    T        0      0        2 
   8  chr8_11724536     ZGre    C    T        0      0        2 
   8  chr8_11724536     ZHar    C    T        0      0        2 
   8  chr8_11724536   Sample    C    T        1      2        2 
   8  chr8_11727172     AAsi    T    C        0      0        2 
   8  chr8_11727172     AKia    T    C        0      0        2 
   8  chr8_11727172     AOna    T    C        1      2        2 
   8  chr8_11727172     ASom    T    C        0      0        2 
   8  chr8_11727172     HCab    T    C        0      0        2 
   8  chr8_11727172     HPrz    T    C        0      0        2 
   8  chr8_11727172     ZBoe    T    C        0      0        2 
   8  chr8_11727172     ZGre    T    C        0      0        2 
   8  chr8_11727172     ZHar    T    C        0      0        2 
   8  chr8_11727172   Sample    T    C        0      0        2 
   8  chr8_11730631     AAsi    A    C        0      0        2 
   8  chr8_11730631     AKia    A    C        1      2        2 
   8  chr8_11730631     AOna    A    C        0      0        2 
   8  chr8_11730631     ASom    A    C        0      0        2 
   8  chr8_11730631     HCab    A    C        0      0        2 
   8  chr8_11730631     HPrz    A    C        0      0        2 
   8  chr8_11730631     ZBoe    A    C        0      0        2 
   8  chr8_11730631     ZGre    A    C        0      0        2 
   8  chr8_11730631     ZHar    A    C        0      0        2 
   8  chr8_11730631   Sample    A    C        0      0        2 
   8  chr8_11737183     AAsi    T    C        0      0        2 
   8  chr8_11737183     AKia    T    C        0      0        2 
   8  chr8_11737183     AOna    T    C        0      0        2 
   8  chr8_11737183     ASom    T    C        0      0        2 
   8  chr8_11737183     HCab    T    C        0      0        2 
   8  chr8_11737183     HPrz    T    C        0      0        2 
   8  chr8_11737183     ZBoe    T    C      0.5      1        2 
   8  chr8_11737183     ZGre    T    C        0      0        2 
   8  chr8_11737183     ZHar    T    C        0      0        2 
   8  chr8_11737183   Sample    T    C        0      0        2 
   8  chr8_11747746     AAsi    C    G        0      0        2 
   8  chr8_11747746     AKia    C    G        0      0        2 
   8  chr8_11747746     AOna    C    G        0      0        2 
   8  chr8_11747746     ASom    C    G        0      0        2 
   8  chr8_11747746     HCab    C    G        0      0        2 
   8  chr8_11747746     HPrz    C    G        0      0        2 
   8  chr8_11747746     ZBoe    C    G        0      0        2 
   8  chr8_11747746     ZGre    C    G        0      0        2 
   8  chr8_11747746     ZHar    C    G        1      2        2 
   8  chr8_11747746   Sample    C    G        0      0        2 
   8  chr8_11750829     AAsi    C    G        0      0        2 
   8  chr8_11750829     AKia    C    G        0      0        2 
   8  chr8_11750829     AOna    C    G        0      0        2 
   8  chr8_11750829     ASom    C    G        0      0        2 
   8  chr8_11750829     HCab    C    G        1      2        2 
   8  chr8_11750829     HPrz    C    G        1      2        2 
   8  chr8_11750829     ZBoe    C    G        0      0        2 
   8  chr8_11750829     ZGre    C    G        0      0        2 
   8  chr8_11750829     ZHar    C    G        0      0        2 
   8  chr8_11750829   Sample    C    G        1      2        2 
   8  chr8_11759234     AAsi    G    A        0      0        2 
   8  chr8_11759234     AKia    G    A        0      0        2 
   8  chr8_11759234     AOna    G    A        0      0        2 
   8  chr8_11759234     ASom    G    A        0      0        2 
   8  chr8_11759234     HCab    G    A        1      2        2 
   8  chr8_11759234     HPrz    G    A        1      2        2 
   8  chr8_11759234     ZBoe    G    A        0      0        2 
   8  chr8_11759234     ZGre    G    A        0      0        2 
   8  chr8_11759234     ZHar    G    A        0      0        2 
   8  chr8_11759234   Sample    G    A        1      2        2 
   8  chr8_11760315     AAsi    A    G        0      0        2 
   8  chr8_11760315     AKia    A    G        0      0        2 
   8  chr8_11760315     AOna    A    G        0      0        2 
   8  chr8_11760315     ASom    A    G        0      0        2 
   8  chr8_11760315     HCab    A    G        0      0        2 
   8  chr8_11760315     HPrz    A    G        0      0        2 
   8  chr8_11760315     ZBoe    A    G        0      0        2 
   8  chr8_11760315     ZGre    A    G        1      2        2 
   8  chr8_11760315     ZHar    A    G        0      0        2 
   8  chr8_11760315   Sample    A    G        0      0        2 
   8  chr8_11761951     AAsi    G    A        0      0        2 
   8  chr8_11761951     AKia    G    A        0      0        2 
   8  chr8_11761951     AOna    G    A      0.5      1        2 
   8  chr8_11761951     ASom    G    A        0      0        2 
   8  chr8_11761951     HCab    G    A        0      0        2 
   8  chr8_11761951     HPrz    G    A        0      0        2 
   8  chr8_11761951     ZBoe    G    A        0      0        2 
   8  chr8_11761951     ZGre    G    A        0      0        2 
   8  chr8_11761951     ZHar    G    A        0      0        2 
   8  chr8_11761951   Sample    G    A        0      0        2 
   8  chr8_11764803     AAsi    T    C        0      0        2 
   8  chr8_11764803     AKia    T    C        0      0        2 
   8  chr8_11764803     AOna    T    C      0.5      1        2 
   8  chr8_11764803     ASom    T    C        0      0        2 
   8  chr8_11764803     HCab    T    C        0      0        2 
   8  chr8_11764803     HPrz    T    C        0      0        2 
   8  chr8_11764803     ZBoe    T    C        0      0        2 
   8  chr8_11764803     ZGre    T    C        0      0        2 
   8  chr8_11764803     ZHar    T    C        0      0        2 
   8  chr8_11764803   Sample    T    C        0      0        2 
   8  chr8_11765571     AAsi    T    C        0      0        2 
   8  chr8_11765571     AKia    T    C        0      0        2 
   8  chr8_11765571     AOna    T    C      0.5      1        2 
   8  chr8_11765571     ASom    T    C        0      0        2 
   8  chr8_11765571     HCab    T    C        0      0        2 
   8  chr8_11765571     HPrz    T    C        0      0        2 
   8  chr8_11765571     ZBoe    T    C        0      0        2 
   8  chr8_11765571     ZGre    T    C        0      0        2 
   8  chr8_11765571     ZHar    T    C        0      0        2 
   8  chr8_11765571   Sample    T    C        0      0        2 
   8  chr8_11765889     AAsi    C    G        0      0        2 
   8  chr8_11765889     AKia    C    G        0      0        2 
   8  chr8_11765889     AOna    C    G      0.5      1        2 
   8  chr8_11765889     ASom    C    G        0      0        2 
   8  chr8_11765889     HCab    C    G        0      0        2 
   8  chr8_11765889     HPrz    C    G        0      0        2 
   8  chr8_11765889     ZBoe    C    G        0      0        2 
   8  chr8_11765889     ZGre    C    G        0      0        2 
   8  chr8_11765889     ZHar    C    G        0      0        2 
   8  chr8_11765889   Sample    C    G        0      0        2 
   8  chr8_11770980     AAsi    T    C        1      2        2 
   8  chr8_11770980     AKia    T    C        0      0        2 
   8  chr8_11770980     AOna    T    C        0      0        2 
   8  chr8_11770980     ASom    T    C        1      2        2 
   8  chr8_11770980     HCab    T    C        0      0        2 
   8  chr8_11770980     HPrz    T    C        0      0        2 
   8  chr8_11770980     ZBoe    T    C        0      0        2 
   8  chr8_11770980     ZGre    T    C        0      0        2 
   8  chr8_11770980     ZHar    T    C        0      0        2 
   8  chr8_11770980   Sample    T    C        0      0        2 
   8  chr8_11778026     AAsi    T    C        0      0        2 
   8  chr8_11778026     AKia    T    C        0      0        2 
   8  chr8_11778026     AOna    T    C        0      0        2 
   8  chr8_11778026     ASom    T    C        0      0        2 
   8  chr8_11778026     HCab    T    C        1      2        2 
   8  chr8_11778026     HPrz    T    C        1      2        2 
   8  chr8_11778026     ZBoe    T    C        0      0        2 
   8  chr8_11778026     ZGre    T    C        0      0        2 
   8  chr8_11778026     ZHar    T    C        0      0        2 
   8  chr8_11778026   Sample    T    C        1      2        2 
   8  chr8_11780707     AAsi    A    G        0      0        2 
   8  chr8_11780707     AKia    A    G        0      0        2 
   8  chr8_11780707     AOna    A    G        0      0        2 
   8  chr8_11780707     ASom    A    G        0      0        2 
   8  chr8_11780707     HCab    A    G        0      0        2 
   8  chr8_11780707     HPrz    A    G        0      0        2 
   8  chr8_11780707     ZBoe    A    G        0      0        2 
   8  chr8_11780707     ZGre    A    G      0.5      1        2 
   8  chr8_11780707     ZHar    A    G        0      0        2 
   8  chr8_11780707   Sample    A    G        1      2        2 
   8  chr8_11781450     AAsi    A    G        0      0        2 
   8  chr8_11781450     AKia    A    G        0      0        2 
   8  chr8_11781450     AOna    A    G        0      0        2 
   8  chr8_11781450     ASom    A    G        0      0        2 
   8  chr8_11781450     HCab    A    G        0      0        2 
   8  chr8_11781450     HPrz    A    G        0      0        2 
   8  chr8_11781450     ZBoe    A    G        0      0        2 
   8  chr8_11781450     ZGre    A    G      0.5      1        2 
   8  chr8_11781450     ZHar    A    G        0      0        2 
   8  chr8_11781450   Sample    A    G        0      0        2 
   8  chr8_11785087     AAsi    T    C        1      2        2 
   8  chr8_11785087     AKia    T    C        1      2        2 
   8  chr8_11785087     AOna    T    C        1      2        2 
   8  chr8_11785087     ASom    T    C        1      2        2 
   8  chr8_11785087     HCab    T    C        0      0        2 
   8  chr8_11785087     HPrz    T    C        0      0        2 
   8  chr8_11785087     ZBoe    T    C        0      0        2 
   8  chr8_11785087     ZGre    T    C        0      0        2 
   8  chr8_11785087     ZHar    T    C        0      0        2 
   8  chr8_11785087   Sample    T    C        0      0        2 
   8  chr8_11786087     AAsi    C    T        0      0        2 
   8  chr8_11786087     AKia    C    T        0      0        2 
   8  chr8_11786087     AOna    C    T        0      0        2 
   8  chr8_11786087     ASom    C    T        0      0        2 
   8  chr8_11786087     HCab    C    T        1      2        2 
   8  chr8_11786087     HPrz    C    T        1      2        2 
   8  chr8_11786087     ZBoe    C    T        0      0        2 
   8  chr8_11786087     ZGre    C    T        0      0        2 
   8  chr8_11786087     ZHar    C    T        0      0        2 
   8  chr8_11786087   Sample    C    T        1      2        2 
   8  chr8_11787031     AAsi    C    T        0      0        2 
   8  chr8_11787031     AKia    C    T        0      0        2 
   8  chr8_11787031     AOna    C    T        0      0        2 
   8  chr8_11787031     ASom    C    T        0      0        2 
   8  chr8_11787031     HCab    C    T        1      2        2 
   8  chr8_11787031     HPrz    C    T        1      2        2 
   8  chr8_11787031     ZBoe    C    T        0      0        2 
   8  chr8_11787031     ZGre    C    T        0      0        2 
   8  chr8_11787031     ZHar    C    T        0      0        2 
   8  chr8_11787031   Sample    C    T        1      2        2 
   8  chr8_11789932     AAsi    C    G        0      0        2 
   8  chr8_11789932     AKia    C    G        0      0        2 
   8  chr8_11789932     AOna    C    G        0      0        2 
   8  chr8_11789932     ASom    C    G        0      0        2 
   8  chr8_11789932     HCab    C    G        1      2        2 
   8  chr8_11789932     HPrz    C    G        1      2        2 
   8  chr8_11789932     ZBoe    C    G        0      0        2 
   8  chr8_11789932     ZGre    C    G        0      0        2 
   8  chr8_11789932     ZHar    C    G        0      0        2 
   8  chr8_11789932   Sample    C    G        1      2        2 
   8  chr8_11789991     AAsi    G    C        0      0        2 
   8  chr8_11789991     AKia    G    C        0      0        2 
   8  chr8_11789991     AOna    G    C        0      0        2 
   8  chr8_11789991     ASom    G    C        0      0        2 
   8  chr8_11789991     HCab    G    C        0      0        2 
   8  chr8_11789991     HPrz    G    C        0      0        2 
   8  chr8_11789991     ZBoe    G    C        0      0        2 
   8  chr8_11789991     ZGre    G    C        0      0        2 
   8  chr8_11789991     ZHar    G    C        1      2        2 
   8  chr8_11789991   Sample    G    C        0      0        2 
   8  chr8_11800335     AAsi    T    C        0      0        2 
   8  chr8_11800335     AKia    T    C        0      0        2 
   8  chr8_11800335     AOna    T    C        0      0        2 
   8  chr8_11800335     ASom    T    C        0      0        2 
   8  chr8_11800335     HCab    T    C        0      0        2 
   8  chr8_11800335     HPrz    T    C        0      0        2 
   8  chr8_11800335     ZBoe    T    C        0      0        2 
   8  chr8_11800335     ZGre    T    C        1      2        2 
   8  chr8_11800335     ZHar    T    C        0      0        2 
   8  chr8_11800335   Sample    T    C        0      0        2 
   8  chr8_11801251     AAsi    G    A        0      0        2 
   8  chr8_11801251     AKia    G    A        0      0        2 
   8  chr8_11801251     AOna    G    A        0      0        2 
   8  chr8_11801251     ASom    G    A        0      0        2 
   8  chr8_11801251     HCab    G    A        1      2        2 
   8  chr8_11801251     HPrz    G    A        1      2        2 
   8  chr8_11801251     ZBoe    G    A        0      0        2 
   8  chr8_11801251     ZGre    G    A        0      0        2 
   8  chr8_11801251     ZHar    G    A        0      0        2 
   8  chr8_11801251   Sample    G    A        1      2        2 
   8  chr8_11804952     AAsi    C    G        0      0        2 
   8  chr8_11804952     AKia    C    G        0      0        2 
   8  chr8_11804952     AOna    C    G        0      0        2 
   8  chr8_11804952     ASom    C    G        0      0        2 
   8  chr8_11804952     HCab    C    G        1      2        2 
   8  chr8_11804952     HPrz    C    G        1      2        2 
   8  chr8_11804952     ZBoe    C    G        0      0        2 
   8  chr8_11804952     ZGre    C    G        0      0        2 
   8  chr8_11804952     ZHar    C    G        0      0        2 
   8  chr8_11804952   Sample    C    G        1      2        2 
   8  chr8_11805075     AAsi    A    G        0      0        2 
   8  chr8_11805075     AKia    A    G        0      0        2 
   8  chr8_11805075     AOna    A    G        0      0        2 
   8  chr8_11805075     ASom    A    G        0      0        2 
   8  chr8_11805075     HCab    A    G        0      0        2 
   8  chr8_11805075     HPrz    A    G        0      0        2 
   8  chr8_11805075     ZBoe    A    G        0      0        2 
   8  chr8_11805075     ZGre    A    G      0.5      1        2 
   8  chr8_11805075     ZHar    A    G        0      0        2 
   8  chr8_11805075   Sample    A    G        0      0        2 
   8  chr8_11807114     AAsi    A    G        0      0        2 
   8  chr8_11807114     AKia    A    G        0      0        2 
   8  chr8_11807114     AOna    A    G        0      0        2 
   8  chr8_11807114     ASom    A    G        0      0        2 
   8  chr8_11807114     HCab    A    G        0      0        2 
   8  chr8_11807114     HPrz    A    G      0.5      1        2 
   8  chr8_11807114     ZBoe    A    G        0      0        2 
   8  chr8_11807114     ZGre    A    G        0      0        2 
   8  chr8_11807114     ZHar    A    G        0      0        2 
   8  chr8_11807114   Sample    A    G        0      0        2 
   8  chr8_11808341     AAsi    T    C        1      2        2 
   8  chr8_11808341     AKia    T    C        0      0        2 
   8  chr8_11808341     AOna    T    C        0      0        2 
   8  chr8_11808341     ASom    T    C        0      0        2 
   8  chr8_11808341     HCab    T    C        0      0        2 
   8  chr8_11808341     HPrz    T    C        0      0        2 
   8  chr8_11808341     ZBoe    T    C        0      0        2 
   8  chr8_11808341     ZGre    T    C        0      0        2 
   8  chr8_11808341     ZHar    T    C        0      0        2 
   8  chr8_11808341   Sample    T    C        0      0        2 
   8  chr8_11808757     AAsi    A    G      0.5      1        2 
   8  chr8_11808757     AKia    A    G        0      0        2 
   8  chr8_11808757     AOna    A    G        0      0        2 
   8  chr8_11808757     ASom    A    G        0      0        2 
   8  chr8_11808757     HCab    A    G        0      0        2 
   8  chr8_11808757     HPrz    A    G        0      0        2 
   8  chr8_11808757     ZBoe    A    G        0      0        2 
   8  chr8_11808757     ZGre    A    G        0      0        2 
   8  chr8_11808757     ZHar    A    G        0      0        2 
   8  chr8_11808757   Sample    A    G        0      0        2 
   8  chr8_11811079     AAsi    G    A        0      0        2 
   8  chr8_11811079     AKia    G    A        0      0        2 
   8  chr8_11811079     AOna    G    A        0      0        2 
   8  chr8_11811079     ASom    G    A        0      0        2 
   8  chr8_11811079     HCab    G    A        1      2        2 
   8  chr8_11811079     HPrz    G    A      0.5      1        2 
   8  chr8_11811079     ZBoe    G    A        0      0        2 
   8  chr8_11811079     ZGre    G    A        0      0        2 
   8  chr8_11811079     ZHar    G    A        0      0        2 
   8  chr8_11811079   Sample    G    A        0      0        2 
   8  chr8_11813300     AAsi    A    G        0      0        2 
   8  chr8_11813300     AKia    A    G        0      0        2 
   8  chr8_11813300     AOna    A    G        0      0        2 
   8  chr8_11813300     ASom    A    G        0      0        2 
   8  chr8_11813300     HCab    A    G        0      0        2 
   8  chr8_11813300     HPrz    A    G        0      0        2 
   8  chr8_11813300     ZBoe    A    G        0      0        2 
   8  chr8_11813300     ZGre    A    G        0      0        2 
   8  chr8_11813300     ZHar    A    G      0.5      1        2 
   8  chr8_11813300   Sample    A    G        0      0        2 
   8  chr8_11823968     AAsi    C    G        0      0        2 
   8  chr8_11823968     AKia    C    G        0      0        2 
   8  chr8_11823968     AOna    C    G        0      0        2 
   8  chr8_11823968     ASom    C    G        0      0        2 
   8  chr8_11823968     HCab    C    G        0      0        2 
   8  chr8_11823968     HPrz    C    G        0      0        2 
   8  chr8_11823968     ZBoe    C    G        0      0        2 
   8  chr8_11823968     ZGre    C    G      0.5      1        2 
   8  chr8_11823968     ZHar    C    G        0      0        2 
   8  chr8_11823968   Sample    C    G        0      0        2 
   8  chr8_11826742     AAsi    A    G        0      0        2 
   8  chr8_11826742     AKia    A    G        0      0        2 
   8  chr8_11826742     AOna    A    G        0      0        2 
   8  chr8_11826742     ASom    A    G      0.5      1        2 
   8  chr8_11826742     HCab    A    G        0      0        2 
   8  chr8_11826742     HPrz    A    G        0      0        2 
   8  chr8_11826742     ZBoe    A    G        0      0        2 
   8  chr8_11826742     ZGre    A    G        0      0        2 
   8  chr8_11826742     ZHar    A    G        0      0        2 
   8  chr8_11826742   Sample    A    G        0      0        2 
   8  chr8_11828681     AAsi    C    T        0      0        2 
   8  chr8_11828681     AKia    C    T        0      0        2 
   8  chr8_11828681     AOna    C    T        0      0        2 
   8  chr8_11828681     ASom    C    T        0      0        2 
   8  chr8_11828681     HCab    C    T        0      0        2 
   8  chr8_11828681     HPrz    C    T        0      0        2 
   8  chr8_11828681     ZBoe    C    T        0      0        2 
   8  chr8_11828681     ZGre    C    T      0.5      1        2 
   8  chr8_11828681     ZHar    C    T        0      0        2 
   8  chr8_11828681   Sample    C    T        0      0        2 
   8  chr8_11829233     AAsi    G    A        0      0        2 
   8  chr8_11829233     AKia    G    A        0      0        2 
   8  chr8_11829233     AOna    G    A      0.5      1        2 
   8  chr8_11829233     ASom    G    A        0      0        2 
   8  chr8_11829233     HCab    G    A        0      0        2 
   8  chr8_11829233     HPrz    G    A        0      0        2 
   8  chr8_11829233     ZBoe    G    A        0      0        2 
   8  chr8_11829233     ZGre    G    A        0      0        2 
   8  chr8_11829233     ZHar    G    A        0      0        2 
   8  chr8_11829233   Sample    G    A        0      0        2 
   8  chr8_11829235     AAsi    G    A        0      0        2 
   8  chr8_11829235     AKia    G    A        0      0        2 
   8  chr8_11829235     AOna    G    A        0      0        2 
   8  chr8_11829235     ASom    G    A        1      2        2 
   8  chr8_11829235     HCab    G    A        0      0        2 
   8  chr8_11829235     HPrz    G    A        0      0        2 
   8  chr8_11829235     ZBoe    G    A        0      0        2 
   8  chr8_11829235     ZGre    G    A        0      0        2 
   8  chr8_11829235     ZHar    G    A        0      0        2 
   8  chr8_11829235   Sample    G    A        0      0        2 
   8  chr8_11829429     AAsi    C    T        0      0        2 
   8  chr8_11829429     AKia    C    T        0      0        2 
   8  chr8_11829429     AOna    C    T        0      0        2 
   8  chr8_11829429     ASom    C    T        0      0        2 
   8  chr8_11829429     HCab    C    T        1      2        2 
   8  chr8_11829429     HPrz    C    T        1      2        2 
   8  chr8_11829429     ZBoe    C    T        0      0        2 
   8  chr8_11829429     ZGre    C    T        0      0        2 
   8  chr8_11829429     ZHar    C    T        0      0        2 
   8  chr8_11829429   Sample    C    T        1      2        2 
   8  chr8_11830480     AAsi    T    C        0      0        2 
   8  chr8_11830480     AKia    T    C      0.5      1        2 
   8  chr8_11830480     AOna    T    C        0      0        2 
   8  chr8_11830480     ASom    T    C        0      0        2 
   8  chr8_11830480     HCab    T    C        0      0        2 
   8  chr8_11830480     HPrz    T    C        0      0        2 
   8  chr8_11830480     ZBoe    T    C        0      0        2 
   8  chr8_11830480     ZGre    T    C        0      0        2 
   8  chr8_11830480     ZHar    T    C        0      0        2 
   8  chr8_11830480   Sample    T    C        0      0        2 
   8  chr8_11831279     AAsi    G    T        0      0        2 
   8  chr8_11831279     AKia    G    T        1      2        2 
   8  chr8_11831279     AOna    G    T        0      0        2 
   8  chr8_11831279     ASom    G    T        0      0        2 
   8  chr8_11831279     HCab    G    T        0      0        2 
   8  chr8_11831279     HPrz    G    T        0      0        2 
   8  chr8_11831279     ZBoe    G    T        0      0        2 
   8  chr8_11831279     ZGre    G    T        0      0        2 
   8  chr8_11831279     ZHar    G    T        0      0        2 
   8  chr8_11831279   Sample    G    T        0      0        2 
   8  chr8_11832198     AAsi    C    T        0      0        2 
   8  chr8_11832198     AKia    C    T        0      0        2 
   8  chr8_11832198     AOna    C    T        0      0        2 
   8  chr8_11832198     ASom    C    T        0      0        2 
   8  chr8_11832198     HCab    C    T        1      2        2 
   8  chr8_11832198     HPrz    C    T        1      2        2 
   8  chr8_11832198     ZBoe    C    T        0      0        2 
   8  chr8_11832198     ZGre    C    T        0      0        2 
   8  chr8_11832198     ZHar    C    T        0      0        2 
   8  chr8_11832198   Sample    C    T        1      2        2 
   8  chr8_11832539     AAsi    C    T        0      0        2 
   8  chr8_11832539     AKia    C    T        0      0        2 
   8  chr8_11832539     AOna    C    T        0      0        2 
   8  chr8_11832539     ASom    C    T        0      0        2 
   8  chr8_11832539     HCab    C    T        1      2        2 
   8  chr8_11832539     HPrz    C    T        1      2        2 
   8  chr8_11832539     ZBoe    C    T        0      0        2 
   8  chr8_11832539     ZGre    C    T        0      0        2 
   8  chr8_11832539     ZHar    C    T        0      0        2 
   8  chr8_11832539   Sample    C    T        1      2        2 
   8  chr8_11833945     AAsi    A    T        0      0        2 
   8  chr8_11833945     AKia    A    T        0      0        2 
   8  chr8_11833945     AOna    A    T        0      0        2 
   8  chr8_11833945     ASom    A    T        0      0        2 
   8  chr8_11833945     HCab    A    T        0      0        2 
   8  chr8_11833945     HPrz    A    T        0      0        2 
   8  chr8_11833945     ZBoe    A    T        0      0        2 
   8  chr8_11833945     ZGre    A    T        1      2        2 
   8  chr8_11833945     ZHar    A    T        0      0        2 
   8  chr8_11833945   Sample    A    T        0      0        2 
   8  chr8_11834521     AAsi    G    A        1      2        2 
   8  chr8_11834521     AKia    G    A        1      2        2 
   8  chr8_11834521     AOna    G    A        1      2        2 
   8  chr8_11834521     ASom    G    A        1      2        2 
   8  chr8_11834521     HCab    G    A        0      0        2 
   8  chr8_11834521     HPrz    G    A        0      0        2 
   8  chr8_11834521     ZBoe    G    A        0      0        2 
   8  chr8_11834521     ZGre    G    A        0      0        2 
   8  chr8_11834521     ZHar    G    A        0      0        2 
   8  chr8_11834521   Sample    G    A        0      0        2 
   8  chr8_11835013     AAsi    T    C        0      0        2 
   8  chr8_11835013     AKia    T    C        0      0        2 
   8  chr8_11835013     AOna    T    C        0      0        2 
   8  chr8_11835013     ASom    T    C        0      0        2 
   8  chr8_11835013     HCab    T    C        0      0        2 
   8  chr8_11835013     HPrz    T    C        0      0        2 
   8  chr8_11835013     ZBoe    T    C      0.5      1        2 
   8  chr8_11835013     ZGre    T    C        0      0        2 
   8  chr8_11835013     ZHar    T    C        0      0        2 
   8  chr8_11835013   Sample    T    C        0      0        2 
   8  chr8_11835052     AAsi    C    T        0      0        2 
   8  chr8_11835052     AKia    C    T        0      0        2 
   8  chr8_11835052     AOna    C    T        0      0        2 
   8  chr8_11835052     ASom    C    T        0      0        2 
   8  chr8_11835052     HCab    C    T        0      0        2 
   8  chr8_11835052     HPrz    C    T        0      0        2 
   8  chr8_11835052     ZBoe    C    T        0      0        2 
   8  chr8_11835052     ZGre    C    T      0.5      1        2 
   8  chr8_11835052     ZHar    C    T        0      0        2 
   8  chr8_11835052   Sample    C    T        0      0        2 
   8  chr8_11835813     AAsi    T    G        1      2        2 
   8  chr8_11835813     AKia    T    G        0      0        2 
   8  chr8_11835813     AOna    T    G        0      0        2 
   8  chr8_11835813     ASom    T    G        0      0        2 
   8  chr8_11835813     HCab    T    G        0      0        2 
   8  chr8_11835813     HPrz    T    G        0      0        2 
   8  chr8_11835813     ZBoe    T    G        0      0        2 
   8  chr8_11835813     ZGre    T    G        0      0        2 
   8  chr8_11835813     ZHar    T    G        0      0        2 
   8  chr8_11835813   Sample    T    G        0      0        2 
   8  chr8_11836777     AAsi    T    A        0      0        2 
   8  chr8_11836777     AKia    T    A        0      0        2 
   8  chr8_11836777     AOna    T    A        0      0        2 
   8  chr8_11836777     ASom    T    A        0      0        2 
   8  chr8_11836777     HCab    T    A        0      0        2 
   8  chr8_11836777     HPrz    T    A        0      0        2 
   8  chr8_11836777     ZBoe    T    A        0      0        2 
   8  chr8_11836777     ZGre    T    A        0      0        2 
   8  chr8_11836777     ZHar    T    A      0.5      1        2 
   8  chr8_11836777   Sample    T    A        0      0        2 
   8  chr8_11837853     AAsi    T    A        0      0        2 
   8  chr8_11837853     AKia    T    A        0      0        2 
   8  chr8_11837853     AOna    T    A        0      0        2 
   8  chr8_11837853     ASom    T    A        0      0        2 
   8  chr8_11837853     HCab    T    A        0      0        2 
   8  chr8_11837853     HPrz    T    A        0      0        2 
   8  chr8_11837853     ZBoe    T    A        0      0        2 
   8  chr8_11837853     ZGre    T    A      0.5      1        2 
   8  chr8_11837853     ZHar    T    A        0      0        2 
   8  chr8_11837853   Sample    T    A        0      0        2 
   8  chr8_11838730     AAsi    A    G        0      0        2 
   8  chr8_11838730     AKia    A    G        0      0        2 
   8  chr8_11838730     AOna    A    G        0      0        2 
   8  chr8_11838730     ASom    A    G        0      0        2 
   8  chr8_11838730     HCab    A    G        0      0        2 
   8  chr8_11838730     HPrz    A    G        0      0        2 
   8  chr8_11838730     ZBoe    A    G        0      0        2 
   8  chr8_11838730     ZGre    A    G      0.5      1        2 
   8  chr8_11838730     ZHar    A    G        1      2        2 
   8  chr8_11838730   Sample    A    G        0      0        2 
   8  chr8_11842719     AAsi    A    G        0      0        2 
   8  chr8_11842719     AKia    A    G        1      2        2 
   8  chr8_11842719     AOna    A    G        0      0        2 
   8  chr8_11842719     ASom    A    G        0      0        2 
   8  chr8_11842719     HCab    A    G        0      0        2 
   8  chr8_11842719     HPrz    A    G        0      0        2 
   8  chr8_11842719     ZBoe    A    G        0      0        2 
   8  chr8_11842719     ZGre    A    G        0      0        2 
   8  chr8_11842719     ZHar    A    G        0      0        2 
   8  chr8_11842719   Sample    A    G        0      0        2 
   8  chr8_11846179     AAsi    G    A        0      0        2 
   8  chr8_11846179     AKia    G    A        0      0        2 
   8  chr8_11846179     AOna    G    A        0      0        2 
   8  chr8_11846179     ASom    G    A        0      0        2 
   8  chr8_11846179     HCab    G    A        1      2        2 
   8  chr8_11846179     HPrz    G    A        1      2        2 
   8  chr8_11846179     ZBoe    G    A        0      0        2 
   8  chr8_11846179     ZGre    G    A        0      0        2 
   8  chr8_11846179     ZHar    G    A        0      0        2 
   8  chr8_11846179   Sample    G    A        1      2        2 
   8  chr8_11846963     AAsi    C    T        0      0        2 
   8  chr8_11846963     AKia    C    T        0      0        2 
   8  chr8_11846963     AOna    C    T        0      0        2 
   8  chr8_11846963     ASom    C    T        0      0        2 
   8  chr8_11846963     HCab    C    T        0      0        2 
   8  chr8_11846963     HPrz    C    T        1      2        2 
   8  chr8_11846963     ZBoe    C    T        0      0        2 
   8  chr8_11846963     ZGre    C    T        0      0        2 
   8  chr8_11846963     ZHar    C    T        0      0        2 
   8  chr8_11846963   Sample    C    T        0      0        2 
   8  chr8_11849274     AAsi    A    G        1      2        2 
   8  chr8_11849274     AKia    A    G        0      0        2 
   8  chr8_11849274     AOna    A    G        0      0        2 
   8  chr8_11849274     ASom    A    G        0      0        2 
   8  chr8_11849274     HCab    A    G        0      0        2 
   8  chr8_11849274     HPrz    A    G        0      0        2 
   8  chr8_11849274     ZBoe    A    G        0      0        2 
   8  chr8_11849274     ZGre    A    G        0      0        2 
   8  chr8_11849274     ZHar    A    G        0      0        2 
   8  chr8_11849274   Sample    A    G        0      0        2 
   8  chr8_11849437     AAsi    T    A        0      0        2 
   8  chr8_11849437     AKia    T    A        0      0        2 
   8  chr8_11849437     AOna    T    A        0      0        2 
   8  chr8_11849437     ASom    T    A        0      0        2 
   8  chr8_11849437     HCab    T    A        0      0        2 
   8  chr8_11849437     HPrz    T    A        0      0        2 
   8  chr8_11849437     ZBoe    T    A        0      0        2 
   8  chr8_11849437     ZGre    T    A      0.5      1        2 
   8  chr8_11849437     ZHar    T    A        1      2        2 
   8  chr8_11849437   Sample    T    A        0      0        2 
   8  chr8_11853179     AAsi    G    C        0      0        2 
   8  chr8_11853179     AKia    G    C        0      0        2 
   8  chr8_11853179     AOna    G    C        0      0        2 
   8  chr8_11853179     ASom    G    C        0      0        2 
   8  chr8_11853179     HCab    G    C        0      0        2 
   8  chr8_11853179     HPrz    G    C      0.5      1        2 
   8  chr8_11853179     ZBoe    G    C        0      0        2 
   8  chr8_11853179     ZGre    G    C        0      0        2 
   8  chr8_11853179     ZHar    G    C        0      0        2 
   8  chr8_11853179   Sample    G    C        0      0        2 
   8  chr8_11853882     AAsi    T    G        0      0        2 
   8  chr8_11853882     AKia    T    G        0      0        2 
   8  chr8_11853882     AOna    T    G      0.5      1        2 
   8  chr8_11853882     ASom    T    G        0      0        2 
   8  chr8_11853882     HCab    T    G        0      0        2 
   8  chr8_11853882     HPrz    T    G        0      0        2 
   8  chr8_11853882     ZBoe    T    G        0      0        2 
   8  chr8_11853882     ZGre    T    G        0      0        2 
   8  chr8_11853882     ZHar    T    G        0      0        2 
   8  chr8_11853882   Sample    T    G        0      0        2 
   8  chr8_11854006     AAsi    C    T        0      0        2 
   8  chr8_11854006     AKia    C    T      0.5      1        2 
   8  chr8_11854006     AOna    C    T        0      0        2 
   8  chr8_11854006     ASom    C    T        0      0        2 
   8  chr8_11854006     HCab    C    T        0      0        2 
   8  chr8_11854006     HPrz    C    T        0      0        2 
   8  chr8_11854006     ZBoe    C    T        0      0        2 
   8  chr8_11854006     ZGre    C    T        0      0        2 
   8  chr8_11854006     ZHar    C    T        0      0        2 
   8  chr8_11854006   Sample    C    T        0      0        2 
   8  chr8_11863876     AAsi    T    C        0      0        2 
   8  chr8_11863876     AKia    T    C        0      0        2 
   8  chr8_11863876     AOna    T    C        0      0        2 
   8  chr8_11863876     ASom    T    C        0      0        2 
   8  chr8_11863876     HCab    T    C        0      0        2 
   8  chr8_11863876     HPrz    T    C        0      0        2 
   8  chr8_11863876     ZBoe    T    C        0      0        2 
   8  chr8_11863876     ZGre    T    C        0      0        2 
   8  chr8_11863876     ZHar    T    C        1      2        2 
   8  chr8_11863876   Sample    T    C        0      0        2 
   8  chr8_11876082     AAsi    G    A        1      2        2 
   8  chr8_11876082     AKia    G    A        0      0        2 
   8  chr8_11876082     AOna    G    A        0      0        2 
   8  chr8_11876082     ASom    G    A        1      2        2 
   8  chr8_11876082     HCab    G    A        0      0        2 
   8  chr8_11876082     HPrz    G    A        0      0        2 
   8  chr8_11876082     ZBoe    G    A        0      0        2 
   8  chr8_11876082     ZGre    G    A        0      0        2 
   8  chr8_11876082     ZHar    G    A        0      0        2 
   8  chr8_11876082   Sample    G    A        0      0        2 
   8  chr8_11878185     AAsi    T    C        1      2        2 
   8  chr8_11878185     AKia    T    C        1      2        2 
   8  chr8_11878185     AOna    T    C        1      2        2 
   8  chr8_11878185     ASom    T    C        1      2        2 
   8  chr8_11878185     HCab    T    C        0      0        2 
   8  chr8_11878185     HPrz    T    C        0      0        2 
   8  chr8_11878185     ZBoe    T    C        0      0        2 
   8  chr8_11878185     ZGre    T    C        0      0        2 
   8  chr8_11878185     ZHar    T    C        0      0        2 
   8  chr8_11878185   Sample    T    C        0      0        2 
   8  chr8_11880656     AAsi    A    G        0      0        2 
   8  chr8_11880656     AKia    A    G        0      0        2 
   8  chr8_11880656     AOna    A    G        0      0        2 
   8  chr8_11880656     ASom    A    G        0      0        2 
   8  chr8_11880656     HCab    A    G        0      0        2 
   8  chr8_11880656     HPrz    A    G        0      0        2 
   8  chr8_11880656     ZBoe    A    G        0      0        2 
   8  chr8_11880656     ZGre    A    G        1      2        2 
   8  chr8_11880656     ZHar    A    G        0      0        2 
   8  chr8_11880656   Sample    A    G        0      0        2 
   8  chr8_11882367     AAsi    C    A        0      0        2 
   8  chr8_11882367     AKia    C    A        0      0        2 
   8  chr8_11882367     AOna    C    A        0      0        2 
   8  chr8_11882367     ASom    C    A        0      0        2 
   8  chr8_11882367     HCab    C    A        1      2        2 
   8  chr8_11882367     HPrz    C    A        0      0        2 
   8  chr8_11882367     ZBoe    C    A        0      0        2 
   8  chr8_11882367     ZGre    C    A        0      0        2 
   8  chr8_11882367     ZHar    C    A        0      0        2 
   8  chr8_11882367   Sample    C    A        0      0        2 
   8  chr8_11885290     AAsi    G    A        0      0        2 
   8  chr8_11885290     AKia    G    A        0      0        2 
   8  chr8_11885290     AOna    G    A        0      0        2 
   8  chr8_11885290     ASom    G    A        0      0        2 
   8  chr8_11885290     HCab    G    A        1      2        2 
   8  chr8_11885290     HPrz    G    A        1      2        2 
   8  chr8_11885290     ZBoe    G    A        0      0        2 
   8  chr8_11885290     ZGre    G    A        0      0        2 
   8  chr8_11885290     ZHar    G    A        0      0        2 
   8  chr8_11885290   Sample    G    A        1      2        2 
   8  chr8_11887049     AAsi    C    T        1      2        2 
   8  chr8_11887049     AKia    C    T        0      0        2 
   8  chr8_11887049     AOna    C    T        0      0        2 
   8  chr8_11887049     ASom    C    T        1      2        2 
   8  chr8_11887049     HCab    C    T        0      0        2 
   8  chr8_11887049     HPrz    C    T        0      0        2 
   8  chr8_11887049     ZBoe    C    T        0      0        2 
   8  chr8_11887049     ZGre    C    T        0      0        2 
   8  chr8_11887049     ZHar    C    T        0      0        2 
   8  chr8_11887049   Sample    C    T        0      0        2 
   8  chr8_11887702     AAsi    G    A        0      0        2 
   8  chr8_11887702     AKia    G    A        0      0        2 
   8  chr8_11887702     AOna    G    A        0      0        2 
   8  chr8_11887702     ASom    G    A        0      0        2 
   8  chr8_11887702     HCab    G    A        1      2        2 
   8  chr8_11887702     HPrz    G    A        1      2        2 
   8  chr8_11887702     ZBoe    G    A        0      0        2 
   8  chr8_11887702     ZGre    G    A        0      0        2 
   8  chr8_11887702     ZHar    G    A        0      0        2 
   8  chr8_11887702   Sample    G    A        1      2        2 
   8  chr8_11887892     AAsi    T    C        0      0        2 
   8  chr8_11887892     AKia    T    C        0      0        2 
   8  chr8_11887892     AOna    T    C        0      0        2 
   8  chr8_11887892     ASom    T    C        0      0        2 
   8  chr8_11887892     HCab    T    C        1      2        2 
   8  chr8_11887892     HPrz    T    C        1      2        2 
   8  chr8_11887892     ZBoe    T    C        0      0        2 
   8  chr8_11887892     ZGre    T    C        0      0        2 
   8  chr8_11887892     ZHar    T    C        0      0        2 
   8  chr8_11887892   Sample    T    C        1      2        2 
   8  chr8_11896992     AAsi    C    T        0      0        2 
   8  chr8_11896992     AKia    C    T        0      0        2 
   8  chr8_11896992     AOna    C    T        0      0        2 
   8  chr8_11896992     ASom    C    T        0      0        2 
   8  chr8_11896992     HCab    C    T        1      2        2 
   8  chr8_11896992     HPrz    C    T        1      2        2 
   8  chr8_11896992     ZBoe    C    T        0      0        2 
   8  chr8_11896992     ZGre    C    T        0      0        2 
   8  chr8_11896992     ZHar    C    T        0      0        2 
   8  chr8_11896992   Sample    C    T        1      2        2 
   8  chr8_11897349     AAsi    A    G        0      0        2 
   8  chr8_11897349     AKia    A    G        0      0        2 
   8  chr8_11897349     AOna    A    G        0      0        2 
   8  chr8_11897349     ASom    A    G        0      0        2 
   8  chr8_11897349     HCab    A    G        0      0        2 
   8  chr8_11897349     HPrz    A    G        0      0        2 
   8  chr8_11897349     ZBoe    A    G      0.5      1        2 
   8  chr8_11897349     ZGre    A    G        0      0        2 
   8  chr8_11897349     ZHar    A    G        0      0        2 
   8  chr8_11897349   Sample    A    G        0      0        2 
   8  chr8_11901014     AAsi    A    C        0      0        2 
   8  chr8_11901014     AKia    A    C        0      0        2 
   8  chr8_11901014     AOna    A    C      0.5      1        2 
   8  chr8_11901014     ASom    A    C        0      0        2 
   8  chr8_11901014     HCab    A    C        0      0        2 
   8  chr8_11901014     HPrz    A    C        0      0        2 
   8  chr8_11901014     ZBoe    A    C        0      0        2 
   8  chr8_11901014     ZGre    A    C        0      0        2 
   8  chr8_11901014     ZHar    A    C        0      0        2 
   8  chr8_11901014   Sample    A    C        0      0        2 
   8  chr8_11904729     AAsi    T    C        0      0        2 
   8  chr8_11904729     AKia    T    C        0      0        2 
   8  chr8_11904729     AOna    T    C        0      0        2 
   8  chr8_11904729     ASom    T    C        0      0        2 
   8  chr8_11904729     HCab    T    C        1      2        2 
   8  chr8_11904729     HPrz    T    C        1      2        2 
   8  chr8_11904729     ZBoe    T    C        0      0        2 
   8  chr8_11904729     ZGre    T    C        0      0        2 
   8  chr8_11904729     ZHar    T    C        0      0        2 
   8  chr8_11904729   Sample    T    C        1      2        2 
   8  chr8_11908273     AAsi    A    C        0      0        2 
   8  chr8_11908273     AKia    A    C        0      0        2 
   8  chr8_11908273     AOna    A    C        0      0        2 
   8  chr8_11908273     ASom    A    C        0      0        2 
   8  chr8_11908273     HCab    A    C        1      2        2 
   8  chr8_11908273     HPrz    A    C        1      2        2 
   8  chr8_11908273     ZBoe    A    C        0      0        2 
   8  chr8_11908273     ZGre    A    C        0      0        2 
   8  chr8_11908273     ZHar    A    C        0      0        2 
   8  chr8_11908273   Sample    A    C        1      2        2 
   8  chr8_11908883     AAsi    C    A        0      0        2 
   8  chr8_11908883     AKia    C    A        0      0        2 
   8  chr8_11908883     AOna    C    A        0      0        2 
   8  chr8_11908883     ASom    C    A        0      0        2 
   8  chr8_11908883     HCab    C    A        1      2        2 
   8  chr8_11908883     HPrz    C    A        1      2        2 
   8  chr8_11908883     ZBoe    C    A        0      0        2 
   8  chr8_11908883     ZGre    C    A        0      0        2 
   8  chr8_11908883     ZHar    C    A        0      0        2 
   8  chr8_11908883   Sample    C    A        1      2        2 
   8  chr8_11910574     AAsi    G    A        0      0        2 
   8  chr8_11910574     AKia    G    A        0      0        2 
   8  chr8_11910574     AOna    G    A        0      0        2 
   8  chr8_11910574     ASom    G    A        0      0        2 
   8  chr8_11910574     HCab    G    A        1      2        2 
   8  chr8_11910574     HPrz    G    A      0.5      1        2 
   8  chr8_11910574     ZBoe    G    A        0      0        2 
   8  chr8_11910574     ZGre    G    A        0      0        2 
   8  chr8_11910574     ZHar    G    A        0      0        2 
   8  chr8_11910574   Sample    G    A        1      2        2 
   8  chr8_11911821     AAsi    A    G        0      0        2 
   8  chr8_11911821     AKia    A    G        0      0        2 
   8  chr8_11911821     AOna    A    G        0      0        2 
   8  chr8_11911821     ASom    A    G        0      0        2 
   8  chr8_11911821     HCab    A    G        0      0        2 
   8  chr8_11911821     HPrz    A    G        0      0        2 
   8  chr8_11911821     ZBoe    A    G      0.5      1        2 
   8  chr8_11911821     ZGre    A    G        0      0        2 
   8  chr8_11911821     ZHar    A    G        0      0        2 
   8  chr8_11911821   Sample    A    G        0      0        2 
   8  chr8_11912358     AAsi    C    T        0      0        2 
   8  chr8_11912358     AKia    C    T        0      0        2 
   8  chr8_11912358     AOna    C    T        0      0        2 
   8  chr8_11912358     ASom    C    T        0      0        2 
   8  chr8_11912358     HCab    C    T        1      2        2 
   8  chr8_11912358     HPrz    C    T        1      2        2 
   8  chr8_11912358     ZBoe    C    T        0      0        2 
   8  chr8_11912358     ZGre    C    T        0      0        2 
   8  chr8_11912358     ZHar    C    T        0      0        2 
   8  chr8_11912358   Sample    C    T        1      2        2 
   8  chr8_11912556     AAsi    A    G        0      0        2 
   8  chr8_11912556     AKia    A    G        0      0        2 
   8  chr8_11912556     AOna    A    G        0      0        2 
   8  chr8_11912556     ASom    A    G        0      0        2 
   8  chr8_11912556     HCab    A    G        0      0        2 
   8  chr8_11912556     HPrz    A    G        0      0        2 
   8  chr8_11912556     ZBoe    A    G        0      0        2 
   8  chr8_11912556     ZGre    A    G        0      0        2 
   8  chr8_11912556     ZHar    A    G        1      2        2 
   8  chr8_11912556   Sample    A    G        0      0        2 
   8  chr8_11922161     AAsi    A    G        0      0        2 
   8  chr8_11922161     AKia    A    G        0      0        2 
   8  chr8_11922161     AOna    A    G        0      0        2 
   8  chr8_11922161     ASom    A    G        0      0        2 
   8  chr8_11922161     HCab    A    G        0      0        2 
   8  chr8_11922161     HPrz    A    G        0      0        2 
   8  chr8_11922161     ZBoe    A    G      0.5      1        2 
   8  chr8_11922161     ZGre    A    G        0      0        2 
   8  chr8_11922161     ZHar    A    G        0      0        2 
   8  chr8_11922161   Sample    A    G        0      0        2 
   8  chr8_11925744     AAsi    T    C        0      0        2 
   8  chr8_11925744     AKia    T    C        0      0        2 
   8  chr8_11925744     AOna    T    C        0      0        2 
   8  chr8_11925744     ASom    T    C        0      0        2 
   8  chr8_11925744     HCab    T    C        0      0        2 
   8  chr8_11925744     HPrz    T    C        0      0        2 
   8  chr8_11925744     ZBoe    T    C        0      0        2 
   8  chr8_11925744     ZGre    T    C        1      2        2 
   8  chr8_11925744     ZHar    T    C        0      0        2 
   8  chr8_11925744   Sample    T    C        0      0        2 
   8  chr8_11930202     AAsi    A    G        0      0        2 
   8  chr8_11930202     AKia    A    G        0      0        2 
   8  chr8_11930202     AOna    A    G        0      0        2 
   8  chr8_11930202     ASom    A    G        0      0        2 
   8  chr8_11930202     HCab    A    G        0      0        2 
   8  chr8_11930202     HPrz    A    G        0      0        2 
   8  chr8_11930202     ZBoe    A    G        0      0        2 
   8  chr8_11930202     ZGre    A    G        0      0        2 
   8  chr8_11930202     ZHar    A    G        1      2        2 
   8  chr8_11930202   Sample    A    G        0      0        2 
   8  chr8_11932096     AAsi    G    T        0      0        2 
   8  chr8_11932096     AKia    G    T        0      0        2 
   8  chr8_11932096     AOna    G    T        0      0        2 
   8  chr8_11932096     ASom    G    T        0      0        2 
   8  chr8_11932096     HCab    G    T        1      2        2 
   8  chr8_11932096     HPrz    G    T        1      2        2 
   8  chr8_11932096     ZBoe    G    T        0      0        2 
   8  chr8_11932096     ZGre    G    T        0      0        2 
   8  chr8_11932096     ZHar    G    T        0      0        2 
   8  chr8_11932096   Sample    G    T        1      2        2 
   8  chr8_11932209     AAsi    T    C        0      0        2 
   8  chr8_11932209     AKia    T    C        0      0        2 
   8  chr8_11932209     AOna    T    C        0      0        2 
   8  chr8_11932209     ASom    T    C        0      0        2 
   8  chr8_11932209     HCab    T    C        0      0        2 
   8  chr8_11932209     HPrz    T    C        0      0        2 
   8  chr8_11932209     ZBoe    T    C        0      0        2 
   8  chr8_11932209     ZGre    T    C        1      2        2 
   8  chr8_11932209     ZHar    T    C        0      0        2 
   8  chr8_11932209   Sample    T    C        0      0        2 
   8  chr8_11932443     AAsi    G    A        0      0        2 
   8  chr8_11932443     AKia    G    A        0      0        2 
   8  chr8_11932443     AOna    G    A        0      0        2 
   8  chr8_11932443     ASom    G    A        0      0        2 
   8  chr8_11932443     HCab    G    A        1      2        2 
   8  chr8_11932443     HPrz    G    A        1      2        2 
   8  chr8_11932443     ZBoe    G    A        0      0        2 
   8  chr8_11932443     ZGre    G    A        0      0        2 
   8  chr8_11932443     ZHar    G    A        0      0        2 
   8  chr8_11932443   Sample    G    A        1      2        2 
   8  chr8_11932631     AAsi    A    G        0      0        2 
   8  chr8_11932631     AKia    A    G        0      0        2 
   8  chr8_11932631     AOna    A    G        0      0        2 
   8  chr8_11932631     ASom    A    G        0      0        2 
   8  chr8_11932631     HCab    A    G        1      2        2 
   8  chr8_11932631     HPrz    A    G        1      2        2 
   8  chr8_11932631     ZBoe    A    G        0      0        2 
   8  chr8_11932631     ZGre    A    G        0      0        2 
   8  chr8_11932631     ZHar    A    G        0      0        2 
   8  chr8_11932631   Sample    A    G        1      2        2 
   8  chr8_11935665     AAsi    A    T        0      0        2 
   8  chr8_11935665     AKia    A    T        0      0        2 
   8  chr8_11935665     AOna    A    T        0      0        2 
   8  chr8_11935665     ASom    A    T        0      0        2 
   8  chr8_11935665     HCab    A    T        1      2        2 
   8  chr8_11935665     HPrz    A    T        1      2        2 
   8  chr8_11935665     ZBoe    A    T        0      0        2 
   8  chr8_11935665     ZGre    A    T        0      0        2 
   8  chr8_11935665     ZHar    A    T        0      0        2 
   8  chr8_11935665   Sample    A    T        0      0        2 
   8  chr8_11939164     AAsi    T    C        0      0        2 
   8  chr8_11939164     AKia    T    C        0      0        2 
   8  chr8_11939164     AOna    T    C        0      0        2 
   8  chr8_11939164     ASom    T    C        0      0        2 
   8  chr8_11939164     HCab    T    C        0      0        2 
   8  chr8_11939164     HPrz    T    C        0      0        2 
   8  chr8_11939164     ZBoe    T    C        1      2        2 
   8  chr8_11939164     ZGre    T    C        0      0        2 
   8  chr8_11939164     ZHar    T    C        0      0        2 
   8  chr8_11939164   Sample    T    C        0      0        2 
   8  chr8_11939772     AAsi    A    G        1      2        2 
   8  chr8_11939772     AKia    A    G        1      2        2 
   8  chr8_11939772     AOna    A    G        1      2        2 
   8  chr8_11939772     ASom    A    G        1      2        2 
   8  chr8_11939772     HCab    A    G        0      0        2 
   8  chr8_11939772     HPrz    A    G        0      0        2 
   8  chr8_11939772     ZBoe    A    G        0      0        2 
   8  chr8_11939772     ZGre    A    G        0      0        2 
   8  chr8_11939772     ZHar    A    G        0      0        2 
   8  chr8_11939772   Sample    A    G        0      0        2 
   8  chr8_11943045     AAsi    T    C      0.5      1        2 
   8  chr8_11943045     AKia    T    C        0      0        2 
   8  chr8_11943045     AOna    T    C        0      0        2 
   8  chr8_11943045     ASom    T    C        0      0        2 
   8  chr8_11943045     HCab    T    C        0      0        2 
   8  chr8_11943045     HPrz    T    C        0      0        2 
   8  chr8_11943045     ZBoe    T    C        0      0        2 
   8  chr8_11943045     ZGre    T    C        0      0        2 
   8  chr8_11943045     ZHar    T    C        0      0        2 
   8  chr8_11943045   Sample    T    C        0      0        2 
   8  chr8_11950064     AAsi    G    A        0      0        2 
   8  chr8_11950064     AKia    G    A        0      0        2 
   8  chr8_11950064     AOna    G    A        0      0        2 
   8  chr8_11950064     ASom    G    A        0      0        2 
   8  chr8_11950064     HCab    G    A        0      0        2 
   8  chr8_11950064     HPrz    G    A        0      0        2 
   8  chr8_11950064     ZBoe    G    A      0.5      1        2 
   8  chr8_11950064     ZGre    G    A        0      0        2 
   8  chr8_11950064     ZHar    G    A        0      0        2 
   8  chr8_11950064   Sample    G    A        0      0        2 
   8  chr8_11952943     AAsi    G    A        0      0        2 
   8  chr8_11952943     AKia    G    A        0      0        2 
   8  chr8_11952943     AOna    G    A        0      0        2 
   8  chr8_11952943     ASom    G    A        0      0        2 
   8  chr8_11952943     HCab    G    A        1      2        2 
   8  chr8_11952943     HPrz    G    A        1      2        2 
   8  chr8_11952943     ZBoe    G    A        0      0        2 
   8  chr8_11952943     ZGre    G    A        0      0        2 
   8  chr8_11952943     ZHar    G    A        0      0        2 
   8  chr8_11952943   Sample    G    A        1      2        2 
   8  chr8_11959285     AAsi    T    A        0      0        2 
   8  chr8_11959285     AKia    T    A        0      0        2 
   8  chr8_11959285     AOna    T    A        0      0        2 
   8  chr8_11959285     ASom    T    A        0      0        2 
   8  chr8_11959285     HCab    T    A        0      0        2 
   8  chr8_11959285     HPrz    T    A        0      0        2 
   8  chr8_11959285     ZBoe    T    A        0      0        2 
   8  chr8_11959285     ZGre    T    A        1      2        2 
   8  chr8_11959285     ZHar    T    A        0      0        2 
   8  chr8_11959285   Sample    T    A        0      0        2 
   8  chr8_11970483     AAsi    A    C        1      2        2 
   8  chr8_11970483     AKia    A    C        0      0        2 
   8  chr8_11970483     AOna    A    C        0      0        2 
   8  chr8_11970483     ASom    A    C        0      0        2 
   8  chr8_11970483     HCab    A    C        0      0        2 
   8  chr8_11970483     HPrz    A    C        0      0        2 
   8  chr8_11970483     ZBoe    A    C        0      0        2 
   8  chr8_11970483     ZGre    A    C        0      0        2 
   8  chr8_11970483     ZHar    A    C        0      0        2 
   8  chr8_11970483   Sample    A    C        0      0        2 
   8  chr8_11971699     AAsi    A    G        0      0        2 
   8  chr8_11971699     AKia    A    G        0      0        2 
   8  chr8_11971699     AOna    A    G        0      0        2 
   8  chr8_11971699     ASom    A    G      0.5      1        2 
   8  chr8_11971699     HCab    A    G        0      0        2 
   8  chr8_11971699     HPrz    A    G        0      0        2 
   8  chr8_11971699     ZBoe    A    G        0      0        2 
   8  chr8_11971699     ZGre    A    G        0      0        2 
   8  chr8_11971699     ZHar    A    G        0      0        2 
   8  chr8_11971699   Sample    A    G        0      0        2 
   8  chr8_11978030     AAsi    T    G        0      0        2 
   8  chr8_11978030     AKia    T    G        1      2        2 
   8  chr8_11978030     AOna    T    G        1      2        2 
   8  chr8_11978030     ASom    T    G        0      0        2 
   8  chr8_11978030     HCab    T    G        0      0        2 
   8  chr8_11978030     HPrz    T    G        0      0        2 
   8  chr8_11978030     ZBoe    T    G        0      0        2 
   8  chr8_11978030     ZGre    T    G        0      0        2 
   8  chr8_11978030     ZHar    T    G        0      0        2 
   8  chr8_11978030   Sample    T    G        0      0        2 
   8  chr8_11978929     AAsi    C    A        0      0        2 
   8  chr8_11978929     AKia    C    A        0      0        2 
   8  chr8_11978929     AOna    C    A        0      0        2 
   8  chr8_11978929     ASom    C    A        0      0        2 
   8  chr8_11978929     HCab    C    A        1      2        2 
   8  chr8_11978929     HPrz    C    A        1      2        2 
   8  chr8_11978929     ZBoe    C    A        0      0        2 
   8  chr8_11978929     ZGre    C    A        0      0        2 
   8  chr8_11978929     ZHar    C    A        0      0        2 
   8  chr8_11978929   Sample    C    A        1      2        2 
   8  chr8_11979579     AAsi    A    G        0      0        2 
   8  chr8_11979579     AKia    A    G        0      0        2 
   8  chr8_11979579     AOna    A    G        0      0        2 
   8  chr8_11979579     ASom    A    G        0      0        2 
   8  chr8_11979579     HCab    A    G        0      0        2 
   8  chr8_11979579     HPrz    A    G        0      0        2 
   8  chr8_11979579     ZBoe    A    G        1      2        2 
   8  chr8_11979579     ZGre    A    G        0      0        2 
   8  chr8_11979579     ZHar    A    G        0      0        2 
   8  chr8_11979579   Sample    A    G        0      0        2 
   8  chr8_11983389     AAsi    G    C        0      0        2 
   8  chr8_11983389     AKia    G    C        0      0        2 
   8  chr8_11983389     AOna    G    C        0      0        2 
   8  chr8_11983389     ASom    G    C        0      0        2 
   8  chr8_11983389     HCab    G    C        1      2        2 
   8  chr8_11983389     HPrz    G    C        1      2        2 
   8  chr8_11983389     ZBoe    G    C        0      0        2 
   8  chr8_11983389     ZGre    G    C        0      0        2 
   8  chr8_11983389     ZHar    G    C        0      0        2 
   8  chr8_11983389   Sample    G    C        1      2        2 
   8  chr8_11983832     AAsi    G    A        0      0        2 
   8  chr8_11983832     AKia    G    A        0      0        2 
   8  chr8_11983832     AOna    G    A        0      0        2 
   8  chr8_11983832     ASom    G    A        0      0        2 
   8  chr8_11983832     HCab    G    A        1      2        2 
   8  chr8_11983832     HPrz    G    A        1      2        2 
   8  chr8_11983832     ZBoe    G    A        0      0        2 
   8  chr8_11983832     ZGre    G    A        0      0        2 
   8  chr8_11983832     ZHar    G    A        0      0        2 
   8  chr8_11983832   Sample    G    A        1      2        2 
   8  chr8_11987891     AAsi    G    C        0      0        2 
   8  chr8_11987891     AKia    G    C        0      0        2 
   8  chr8_11987891     AOna    G    C        0      0        2 
   8  chr8_11987891     ASom    G    C        0      0        2 
   8  chr8_11987891     HCab    G    C        0      0        2 
   8  chr8_11987891     HPrz    G    C        0      0        2 
   8  chr8_11987891     ZBoe    G    C        1      2        2 
   8  chr8_11987891     ZGre    G    C        0      0        2 
   8  chr8_11987891     ZHar    G    C        0      0        2 
   8  chr8_11987891   Sample    G    C        0      0        2 
   8  chr8_11987950     AAsi    A    G        0      0        2 
   8  chr8_11987950     AKia    A    G        1      2        2 
   8  chr8_11987950     AOna    A    G        0      0        2 
   8  chr8_11987950     ASom    A    G        0      0        2 
   8  chr8_11987950     HCab    A    G        0      0        2 
   8  chr8_11987950     HPrz    A    G        0      0        2 
   8  chr8_11987950     ZBoe    A    G        0      0        2 
   8  chr8_11987950     ZGre    A    G        0      0        2 
   8  chr8_11987950     ZHar    A    G        0      0        2 
   8  chr8_11987950   Sample    A    G        0      0        2 
   8  chr8_11994113     AAsi    G    A        0      0        2 
   8  chr8_11994113     AKia    G    A        0      0        2 
   8  chr8_11994113     AOna    G    A        0      0        2 
   8  chr8_11994113     ASom    G    A        0      0        2 
   8  chr8_11994113     HCab    G    A        0      0        2 
   8  chr8_11994113     HPrz    G    A        0      0        2 
   8  chr8_11994113     ZBoe    G    A        0      0        2 
   8  chr8_11994113     ZGre    G    A        0      0        2 
   8  chr8_11994113     ZHar    G    A      0.5      1        2 
   8  chr8_11994113   Sample    G    A        0      0        2 
   8  chr8_11994356     AAsi    A    G        0      0        2 
   8  chr8_11994356     AKia    A    G        0      0        2 
   8  chr8_11994356     AOna    A    G        0      0        2 
   8  chr8_11994356     ASom    A    G        0      0        2 
   8  chr8_11994356     HCab    A    G        0      0        2 
   8  chr8_11994356     HPrz    A    G        0      0        2 
   8  chr8_11994356     ZBoe    A    G        1      2        2 
   8  chr8_11994356     ZGre    A    G        0      0        2 
   8  chr8_11994356     ZHar    A    G        0      0        2 
   8  chr8_11994356   Sample    A    G        0      0        2 
   8  chr8_11995292     AAsi    C    T        0      0        2 
   8  chr8_11995292     AKia    C    T        0      0        2 
   8  chr8_11995292     AOna    C    T        0      0        2 
   8  chr8_11995292     ASom    C    T        0      0        2 
   8  chr8_11995292     HCab    C    T        1      2        2 
   8  chr8_11995292     HPrz    C    T        1      2        2 
   8  chr8_11995292     ZBoe    C    T        0      0        2 
   8  chr8_11995292     ZGre    C    T        0      0        2 
   8  chr8_11995292     ZHar    C    T        0      0        2 
   8  chr8_11995292   Sample    C    T        1      2        2 
   8  chr8_11996225     AAsi    A    G        0      0        2 
   8  chr8_11996225     AKia    A    G        0      0        2 
   8  chr8_11996225     AOna    A    G        1      2        2 
   8  chr8_11996225     ASom    A    G        0      0        2 
   8  chr8_11996225     HCab    A    G        0      0        2 
   8  chr8_11996225     HPrz    A    G        0      0        2 
   8  chr8_11996225     ZBoe    A    G        0      0        2 
   8  chr8_11996225     ZGre    A    G        0      0        2 
   8  chr8_11996225     ZHar    A    G        0      0        2 
   8  chr8_11996225   Sample    A    G        0      0        2 
   8  chr8_11997128     AAsi    G    A        0      0        2 
   8  chr8_11997128     AKia    G    A        0      0        2 
   8  chr8_11997128     AOna    G    A        0      0        2 
   8  chr8_11997128     ASom    G    A        0      0        2 
   8  chr8_11997128     HCab    G    A        0      0        2 
   8  chr8_11997128     HPrz    G    A        0      0        2 
   8  chr8_11997128     ZBoe    G    A        1      2        2 
   8  chr8_11997128     ZGre    G    A        0      0        2 
   8  chr8_11997128     ZHar    G    A        0      0        2 
   8  chr8_11997128   Sample    G    A        0      0        2 
   8  chr8_11997821     AAsi    T    C        0      0        2 
   8  chr8_11997821     AKia    T    C        1      2        2 
   8  chr8_11997821     AOna    T    C        0      0        2 
   8  chr8_11997821     ASom    T    C        0      0        2 
   8  chr8_11997821     HCab    T    C        0      0        2 
   8  chr8_11997821     HPrz    T    C        0      0        2 
   8  chr8_11997821     ZBoe    T    C        0      0        2 
   8  chr8_11997821     ZGre    T    C        0      0        2 
   8  chr8_11997821     ZHar    T    C        0      0        2 
   8  chr8_11997821   Sample    T    C        0      0        2 
   8  chr8_12000093     AAsi    T    G        0      0        2 
   8  chr8_12000093     AKia    T    G        0      0        2 
   8  chr8_12000093     AOna    T    G        0      0        2 
   8  chr8_12000093     ASom    T    G        0      0        2 
   8  chr8_12000093     HCab    T    G        0      0        2 
   8  chr8_12000093     HPrz    T    G        0      0        2 
   8  chr8_12000093     ZBoe    T    G      0.5      1        2 
   8  chr8_12000093     ZGre    T    G        0      0        2 
   8  chr8_12000093     ZHar    T    G        0      0        2 
   8  chr8_12000093   Sample    T    G        0      0        2 
   8  chr8_12000866     AAsi    A    G        1      2        2 
   8  chr8_12000866     AKia    A    G        0      0        2 
   8  chr8_12000866     AOna    A    G        0      0        2 
   8  chr8_12000866     ASom    A    G        1      2        2 
   8  chr8_12000866     HCab    A    G        0      0        2 
   8  chr8_12000866     HPrz    A    G        0      0        2 
   8  chr8_12000866     ZBoe    A    G        0      0        2 
   8  chr8_12000866     ZGre    A    G        0      0        2 
   8  chr8_12000866     ZHar    A    G        0      0        2 
   8  chr8_12000866   Sample    A    G        0      0        2 
   8  chr8_12001435     AAsi    A    G        0      0        2 
   8  chr8_12001435     AKia    A    G        0      0        2 
   8  chr8_12001435     AOna    A    G        0      0        2 
   8  chr8_12001435     ASom    A    G        0      0        2 
   8  chr8_12001435     HCab    A    G        1      2        2 
   8  chr8_12001435     HPrz    A    G        1      2        2 
   8  chr8_12001435     ZBoe    A    G        0      0        2 
   8  chr8_12001435     ZGre    A    G        0      0        2 
   8  chr8_12001435     ZHar    A    G        0      0        2 
   8  chr8_12001435   Sample    A    G        1      2        2 
   8  chr8_12002262     AAsi    G    A        0      0        2 
   8  chr8_12002262     AKia    G    A        0      0        2 
   8  chr8_12002262     AOna    G    A        0      0        2 
   8  chr8_12002262     ASom    G    A        0      0        2 
   8  chr8_12002262     HCab    G    A        1      2        2 
   8  chr8_12002262     HPrz    G    A        1      2        2 
   8  chr8_12002262     ZBoe    G    A        0      0        2 
   8  chr8_12002262     ZGre    G    A        0      0        2 
   8  chr8_12002262     ZHar    G    A        0      0        2 
   8  chr8_12002262   Sample    G    A        1      2        2 
   8  chr8_12008677     AAsi    A    G        0      0        2 
   8  chr8_12008677     AKia    A    G        1      2        2 
   8  chr8_12008677     AOna    A    G        0      0        2 
   8  chr8_12008677     ASom    A    G        0      0        2 
   8  chr8_12008677     HCab    A    G        0      0        2 
   8  chr8_12008677     HPrz    A    G        0      0        2 
   8  chr8_12008677     ZBoe    A    G        0      0        2 
   8  chr8_12008677     ZGre    A    G        0      0        2 
   8  chr8_12008677     ZHar    A    G        0      0        2 
   8  chr8_12008677   Sample    A    G        0      0        2 
   8  chr8_12012650     AAsi    A    G        0      0        2 
   8  chr8_12012650     AKia    A    G        0      0        2 
   8  chr8_12012650     AOna    A    G      0.5      1        2 
   8  chr8_12012650     ASom    A    G        0      0        2 
   8  chr8_12012650     HCab    A    G        0      0        2 
   8  chr8_12012650     HPrz    A    G        0      0        2 
   8  chr8_12012650     ZBoe    A    G        0      0        2 
   8  chr8_12012650     ZGre    A    G        0      0        2 
   8  chr8_12012650     ZHar    A    G        0      0        2 
   8  chr8_12012650   Sample    A    G        0      0        2 
   8  chr8_12016675     AAsi    C    G      0.5      1        2 
   8  chr8_12016675     AKia    C    G        0      0        2 
   8  chr8_12016675     AOna    C    G        0      0        2 
   8  chr8_12016675     ASom    C    G        0      0        2 
   8  chr8_12016675     HCab    C    G        0      0        2 
   8  chr8_12016675     HPrz    C    G        0      0        2 
   8  chr8_12016675     ZBoe    C    G        0      0        2 
   8  chr8_12016675     ZGre    C    G        0      0        2 
   8  chr8_12016675     ZHar    C    G        0      0        2 
   8  chr8_12016675   Sample    C    G        0      0        2 
   8  chr8_12018434     AAsi    T    C        0      0        2 
   8  chr8_12018434     AKia    T    C        0      0        2 
   8  chr8_12018434     AOna    T    C        0      0        2 
   8  chr8_12018434     ASom    T    C        0      0        2 
   8  chr8_12018434     HCab    T    C        1      2        2 
   8  chr8_12018434     HPrz    T    C        1      2        2 
   8  chr8_12018434     ZBoe    T    C        0      0        2 
   8  chr8_12018434     ZGre    T    C        0      0        2 
   8  chr8_12018434     ZHar    T    C        0      0        2 
   8  chr8_12018434   Sample    T    C        1      2        2 
   8  chr8_12020933     AAsi    T    C        0      0        2 
   8  chr8_12020933     AKia    T    C        0      0        2 
   8  chr8_12020933     AOna    T    C        0      0        2 
   8  chr8_12020933     ASom    T    C        0      0        2 
   8  chr8_12020933     HCab    T    C        0      0        2 
   8  chr8_12020933     HPrz    T    C        0      0        2 
   8  chr8_12020933     ZBoe    T    C        1      2        2 
   8  chr8_12020933     ZGre    T    C        1      2        2 
   8  chr8_12020933     ZHar    T    C        1      2        2 
   8  chr8_12020933   Sample    T    C        0      0        2 
   8  chr8_12021956     AAsi    C    G        0      0        2 
   8  chr8_12021956     AKia    C    G        0      0        2 
   8  chr8_12021956     AOna    C    G        0      0        2 
   8  chr8_12021956     ASom    C    G      0.5      1        2 
   8  chr8_12021956     HCab    C    G        0      0        2 
   8  chr8_12021956     HPrz    C    G        0      0        2 
   8  chr8_12021956     ZBoe    C    G        0      0        2 
   8  chr8_12021956     ZGre    C    G        0      0        2 
   8  chr8_12021956     ZHar    C    G        0      0        2 
   8  chr8_12021956   Sample    C    G        0      0        2 
   8  chr8_12024233     AAsi    A    G        1      2        2 
   8  chr8_12024233     AKia    A    G        0      0        2 
   8  chr8_12024233     AOna    A    G        0      0        2 
   8  chr8_12024233     ASom    A    G        0      0        2 
   8  chr8_12024233     HCab    A    G        0      0        2 
   8  chr8_12024233     HPrz    A    G        0      0        2 
   8  chr8_12024233     ZBoe    A    G        0      0        2 
   8  chr8_12024233     ZGre    A    G        0      0        2 
   8  chr8_12024233     ZHar    A    G        0      0        2 
   8  chr8_12024233   Sample    A    G        0      0        2 
   8  chr8_12030712     AAsi    C    T        0      0        2 
   8  chr8_12030712     AKia    C    T        0      0        2 
   8  chr8_12030712     AOna    C    T      0.5      1        2 
   8  chr8_12030712     ASom    C    T        0      0        2 
   8  chr8_12030712     HCab    C    T        0      0        2 
   8  chr8_12030712     HPrz    C    T        0      0        2 
   8  chr8_12030712     ZBoe    C    T        0      0        2 
   8  chr8_12030712     ZGre    C    T        0      0        2 
   8  chr8_12030712     ZHar    C    T        0      0        2 
   8  chr8_12030712   Sample    C    T        0      0        2 
   8  chr8_12046904     AAsi    C    T        1      2        2 
   8  chr8_12046904     AKia    C    T        1      2        2 
   8  chr8_12046904     AOna    C    T        1      2        2 
   8  chr8_12046904     ASom    C    T        1      2        2 
   8  chr8_12046904     HCab    C    T        0      0        2 
   8  chr8_12046904     HPrz    C    T        0      0        2 
   8  chr8_12046904     ZBoe    C    T        0      0        2 
   8  chr8_12046904     ZGre    C    T        0      0        2 
   8  chr8_12046904     ZHar    C    T        0      0        2 
   8  chr8_12046904   Sample    C    T        0      0        2 
   8  chr8_12049417     AAsi    C    T        0      0        2 
   8  chr8_12049417     AKia    C    T        0      0        2 
   8  chr8_12049417     AOna    C    T        0      0        2 
   8  chr8_12049417     ASom    C    T        0      0        2 
   8  chr8_12049417     HCab    C    T        0      0        2 
   8  chr8_12049417     HPrz    C    T        0      0        2 
   8  chr8_12049417     ZBoe    C    T        0      0        2 
   8  chr8_12049417     ZGre    C    T        0      0        2 
   8  chr8_12049417     ZHar    C    T        1      2        2 
   8  chr8_12049417   Sample    C    T        0      0        2 
   8  chr8_12049588     AAsi    G    A        0      0        2 
   8  chr8_12049588     AKia    G    A        0      0        2 
   8  chr8_12049588     AOna    G    A        0      0        2 
   8  chr8_12049588     ASom    G    A        0      0        2 
   8  chr8_12049588     HCab    G    A        0      0        2 
   8  chr8_12049588     HPrz    G    A        0      0        2 
   8  chr8_12049588     ZBoe    G    A        1      2        2 
   8  chr8_12049588     ZGre    G    A        0      0        2 
   8  chr8_12049588     ZHar    G    A        0      0        2 
   8  chr8_12049588   Sample    G    A        0      0        2 
   8  chr8_12050553     AAsi    G    T        0      0        2 
   8  chr8_12050553     AKia    G    T        0      0        2 
   8  chr8_12050553     AOna    G    T        0      0        2 
   8  chr8_12050553     ASom    G    T        0      0        2 
   8  chr8_12050553     HCab    G    T        1      2        2 
   8  chr8_12050553     HPrz    G    T        1      2        2 
   8  chr8_12050553     ZBoe    G    T        0      0        2 
   8  chr8_12050553     ZGre    G    T        0      0        2 
   8  chr8_12050553     ZHar    G    T        0      0        2 
   8  chr8_12050553   Sample    G    T        1      2        2 
   8  chr8_12056156     AAsi    C    T        0      0        2 
   8  chr8_12056156     AKia    C    T        0      0        2 
   8  chr8_12056156     AOna    C    T        0      0        2 
   8  chr8_12056156     ASom    C    T        0      0        2 
   8  chr8_12056156     HCab    C    T      0.5      1        2 
   8  chr8_12056156     HPrz    C    T        0      0        2 
   8  chr8_12056156     ZBoe    C    T        0      0        2 
   8  chr8_12056156     ZGre    C    T        0      0        2 
   8  chr8_12056156     ZHar    C    T        0      0        2 
   8  chr8_12056156   Sample    C    T        0      0        2 
   8  chr8_12060289     AAsi    T    C      0.5      1        2 
   8  chr8_12060289     AKia    T    C        0      0        2 
   8  chr8_12060289     AOna    T    C        0      0        2 
   8  chr8_12060289     ASom    T    C        0      0        2 
   8  chr8_12060289     HCab    T    C        0      0        2 
   8  chr8_12060289     HPrz    T    C        0      0        2 
   8  chr8_12060289     ZBoe    T    C        0      0        2 
   8  chr8_12060289     ZGre    T    C        0      0        2 
   8  chr8_12060289     ZHar    T    C        0      0        2 
   8  chr8_12060289   Sample    T    C        0      0        2 
   8  chr8_12068264     AAsi    T    C        0      0        2 
   8  chr8_12068264     AKia    T    C        0      0        2 
   8  chr8_12068264     AOna    T    C        0      0        2 
   8  chr8_12068264     ASom    T    C        0      0        2 
   8  chr8_12068264     HCab    T    C        1      2        2 
   8  chr8_12068264     HPrz    T    C        1      2        2 
   8  chr8_12068264     ZBoe    T    C      0.5      1        2 
   8  chr8_12068264     ZGre    T    C        0      0        2 
   8  chr8_12068264     ZHar    T    C        0      0        2 
   8  chr8_12068264   Sample    T    C        1      2        2 
   8  chr8_12077469     AAsi    C    G        0      0        2 
   8  chr8_12077469     AKia    C    G        0      0        2 
   8  chr8_12077469     AOna    C    G        0      0        2 
   8  chr8_12077469     ASom    C    G        0      0        2 
   8  chr8_12077469     HCab    C    G        0      0        2 
   8  chr8_12077469     HPrz    C    G      0.5      1        2 
   8  chr8_12077469     ZBoe    C    G        0      0        2 
   8  chr8_12077469     ZGre    C    G        0      0        2 
   8  chr8_12077469     ZHar    C    G        0      0        2 
   8  chr8_12077469   Sample    C    G        0      0        2 
   8  chr8_12077698     AAsi    A    G        0      0        2 
   8  chr8_12077698     AKia    A    G        0      0        2 
   8  chr8_12077698     AOna    A    G        0      0        2 
   8  chr8_12077698     ASom    A    G        0      0        2 
   8  chr8_12077698     HCab    A    G        0      0        2 
   8  chr8_12077698     HPrz    A    G        0      0        2 
   8  chr8_12077698     ZBoe    A    G        0      0        2 
   8  chr8_12077698     ZGre    A    G        1      2        2 
   8  chr8_12077698     ZHar    A    G        0      0        2 
   8  chr8_12077698   Sample    A    G        0      0        2 
   8  chr8_12078908     AAsi    T    C      0.5      1        2 
   8  chr8_12078908     AKia    T    C        0      0        2 
   8  chr8_12078908     AOna    T    C        0      0        2 
   8  chr8_12078908     ASom    T    C        0      0        2 
   8  chr8_12078908     HCab    T    C        0      0        2 
   8  chr8_12078908     HPrz    T    C      0.5      1        2 
   8  chr8_12078908     ZBoe    T    C        0      0        2 
   8  chr8_12078908     ZGre    T    C        0      0        2 
   8  chr8_12078908     ZHar    T    C        0      0        2 
   8  chr8_12078908   Sample    T    C        0      0        2 
   8  chr8_12079423     AAsi    A    G        0      0        2 
   8  chr8_12079423     AKia    A    G        0      0        2 
   8  chr8_12079423     AOna    A    G        1      2        2 
   8  chr8_12079423     ASom    A    G        0      0        2 
   8  chr8_12079423     HCab    A    G        0      0        2 
   8  chr8_12079423     HPrz    A    G        0      0        2 
   8  chr8_12079423     ZBoe    A    G        0      0        2 
   8  chr8_12079423     ZGre    A    G        0      0        2 
   8  chr8_12079423     ZHar    A    G        0      0        2 
   8  chr8_12079423   Sample    A    G        0      0        2 
   8  chr8_12086816     AAsi    C    T        0      0        2 
   8  chr8_12086816     AKia    C    T        0      0        2 
   8  chr8_12086816     AOna    C    T        0      0        2 
   8  chr8_12086816     ASom    C    T        0      0        2 
   8  chr8_12086816     HCab    C    T        0      0        2 
   8  chr8_12086816     HPrz    C    T        0      0        2 
   8  chr8_12086816     ZBoe    C    T      0.5      1        2 
   8  chr8_12086816     ZGre    C    T        0      0        2 
   8  chr8_12086816     ZHar    C    T        0      0        2 
   8  chr8_12086816   Sample    C    T        0      0        2 
   8  chr8_12087187     AAsi    G    A        0      0        2 
   8  chr8_12087187     AKia    G    A        0      0        2 
   8  chr8_12087187     AOna    G    A        0      0        2 
   8  chr8_12087187     ASom    G    A        0      0        2 
   8  chr8_12087187     HCab    G    A        1      2        2 
   8  chr8_12087187     HPrz    G    A        1      2        2 
   8  chr8_12087187     ZBoe    G    A        0      0        2 
   8  chr8_12087187     ZGre    G    A        0      0        2 
   8  chr8_12087187     ZHar    G    A        0      0        2 
   8  chr8_12087187   Sample    G    A        1      2        2 
   8  chr8_12094403     AAsi    G    C        0      0        2 
   8  chr8_12094403     AKia    G    C        0      0        2 
   8  chr8_12094403     AOna    G    C        0      0        2 
   8  chr8_12094403     ASom    G    C        0      0        2 
   8  chr8_12094403     HCab    G    C        0      0        2 
   8  chr8_12094403     HPrz    G    C        0      0        2 
   8  chr8_12094403     ZBoe    G    C        0      0        2 
   8  chr8_12094403     ZGre    G    C        1      2        2 
   8  chr8_12094403     ZHar    G    C        0      0        2 
   8  chr8_12094403   Sample    G    C        0      0        2 
   8  chr8_12096217     AAsi    A    G        0      0        2 
   8  chr8_12096217     AKia    A    G        0      0        2 
   8  chr8_12096217     AOna    A    G        0      0        2 
   8  chr8_12096217     ASom    A    G        0      0        2 
   8  chr8_12096217     HCab    A    G        1      2        2 
   8  chr8_12096217     HPrz    A    G        1      2        2 
   8  chr8_12096217     ZBoe    A    G        0      0        2 
   8  chr8_12096217     ZGre    A    G        0      0        2 
   8  chr8_12096217     ZHar    A    G        0      0        2 
   8  chr8_12096217   Sample    A    G        1      2        2 
   8  chr8_12096502     AAsi    C    G        0      0        2 
   8  chr8_12096502     AKia    C    G        0      0        2 
   8  chr8_12096502     AOna    C    G        0      0        2 
   8  chr8_12096502     ASom    C    G        0      0        2 
   8  chr8_12096502     HCab    C    G        1      2        2 
   8  chr8_12096502     HPrz    C    G        1      2        2 
   8  chr8_12096502     ZBoe    C    G        0      0        2 
   8  chr8_12096502     ZGre    C    G        0      0        2 
   8  chr8_12096502     ZHar    C    G        0      0        2 
   8  chr8_12096502   Sample    C    G        1      2        2 
   8  chr8_12096593     AAsi    A    C        0      0        2 
   8  chr8_12096593     AKia    A    C        0      0        2 
   8  chr8_12096593     AOna    A    C        0      0        2 
   8  chr8_12096593     ASom    A    C        0      0        2 
   8  chr8_12096593     HCab    A    C        1      2        2 
   8  chr8_12096593     HPrz    A    C        1      2        2 
   8  chr8_12096593     ZBoe    A    C        0      0        2 
   8  chr8_12096593     ZGre    A    C        0      0        2 
   8  chr8_12096593     ZHar    A    C        0      0        2 
   8  chr8_12096593   Sample    A    C        1      2        2 
   8  chr8_12098059     AAsi    A    G        0      0        2 
   8  chr8_12098059     AKia    A    G        0      0        2 
   8  chr8_12098059     AOna    A    G        0      0        2 
   8  chr8_12098059     ASom    A    G        0      0        2 
   8  chr8_12098059     HCab    A    G        0      0        2 
   8  chr8_12098059     HPrz    A    G        0      0        2 
   8  chr8_12098059     ZBoe    A    G        1      2        2 
   8  chr8_12098059     ZGre    A    G        0      0        2 
   8  chr8_12098059     ZHar    A    G        0      0        2 
   8  chr8_12098059   Sample    A    G        0      0        2 
   8  chr8_12099627     AAsi    G    A        0      0        2 
   8  chr8_12099627     AKia    G    A        1      2        2 
   8  chr8_12099627     AOna    G    A        0      0        2 
   8  chr8_12099627     ASom    G    A        0      0        2 
   8  chr8_12099627     HCab    G    A        0      0        2 
   8  chr8_12099627     HPrz    G    A        0      0        2 
   8  chr8_12099627     ZBoe    G    A        0      0        2 
   8  chr8_12099627     ZGre    G    A        0      0        2 
   8  chr8_12099627     ZHar    G    A        0      0        2 
   8  chr8_12099627   Sample    G    A        0      0        2 
   8  chr8_12101629     AAsi    G    A        0      0        2 
   8  chr8_12101629     AKia    G    A        0      0        2 
   8  chr8_12101629     AOna    G    A        0      0        2 
   8  chr8_12101629     ASom    G    A        0      0        2 
   8  chr8_12101629     HCab    G    A      0.5      1        2 
   8  chr8_12101629     HPrz    G    A      0.5      1        2 
   8  chr8_12101629     ZBoe    G    A        0      0        2 
   8  chr8_12101629     ZGre    G    A        0      0        2 
   8  chr8_12101629     ZHar    G    A        0      0        2 
   8  chr8_12101629   Sample    G    A        0      0        2 
   8  chr8_12102667     AAsi    G    A      0.5      1        2 
   8  chr8_12102667     AKia    G    A        0      0        2 
   8  chr8_12102667     AOna    G    A        0      0        2 
   8  chr8_12102667     ASom    G    A        1      2        2 
   8  chr8_12102667     HCab    G    A        0      0        2 
   8  chr8_12102667     HPrz    G    A        0      0        2 
   8  chr8_12102667     ZBoe    G    A        0      0        2 
   8  chr8_12102667     ZGre    G    A        0      0        2 
   8  chr8_12102667     ZHar    G    A        0      0        2 
   8  chr8_12102667   Sample    G    A        0      0        2 
   8  chr8_12106460     AAsi    C    T        0      0        2 
   8  chr8_12106460     AKia    C    T        0      0        2 
   8  chr8_12106460     AOna    C    T        0      0        2 
   8  chr8_12106460     ASom    C    T        0      0        2 
   8  chr8_12106460     HCab    C    T        0      0        2 
   8  chr8_12106460     HPrz    C    T        0      0        2 
   8  chr8_12106460     ZBoe    C    T      0.5      1        2 
   8  chr8_12106460     ZGre    C    T        0      0        2 
   8  chr8_12106460     ZHar    C    T        0      0        2 
   8  chr8_12106460   Sample    C    T        0      0        2 
   8  chr8_12110141     AAsi    G    A        0      0        2 
   8  chr8_12110141     AKia    G    A        0      0        2 
   8  chr8_12110141     AOna    G    A        0      0        2 
   8  chr8_12110141     ASom    G    A        0      0        2 
   8  chr8_12110141     HCab    G    A        1      2        2 
   8  chr8_12110141     HPrz    G    A        1      2        2 
   8  chr8_12110141     ZBoe    G    A        0      0        2 
   8  chr8_12110141     ZGre    G    A        0      0        2 
   8  chr8_12110141     ZHar    G    A        0      0        2 
   8  chr8_12110141   Sample    G    A        1      2        2 
   8  chr8_12112688     AAsi    T    C        0      0        2 
   8  chr8_12112688     AKia    T    C        0      0        2 
   8  chr8_12112688     AOna    T    C        0      0        2 
   8  chr8_12112688     ASom    T    C        0      0        2 
   8  chr8_12112688     HCab    T    C        0      0        2 
   8  chr8_12112688     HPrz    T    C        0      0        2 
   8  chr8_12112688     ZBoe    T    C        1      2        2 
   8  chr8_12112688     ZGre    T    C        1      2        2 
   8  chr8_12112688     ZHar    T    C        1      2        2 
   8  chr8_12112688   Sample    T    C        0      0        2 
   8  chr8_12114882     AAsi    G    C        0      0        2 
   8  chr8_12114882     AKia    G    C        1      2        2 
   8  chr8_12114882     AOna    G    C        0      0        2 
   8  chr8_12114882     ASom    G    C        0      0        2 
   8  chr8_12114882     HCab    G    C        0      0        2 
   8  chr8_12114882     HPrz    G    C        0      0        2 
   8  chr8_12114882     ZBoe    G    C        0      0        2 
   8  chr8_12114882     ZGre    G    C        0      0        2 
   8  chr8_12114882     ZHar    G    C        0      0        2 
   8  chr8_12114882   Sample    G    C        0      0        2 
   8  chr8_12119155     AAsi    T    C        0      0        2 
   8  chr8_12119155     AKia    T    C        0      0        2 
   8  chr8_12119155     AOna    T    C        0      0        2 
   8  chr8_12119155     ASom    T    C        0      0        2 
   8  chr8_12119155     HCab    T    C        1      2        2 
   8  chr8_12119155     HPrz    T    C        1      2        2 
   8  chr8_12119155     ZBoe    T    C        0      0        2 
   8  chr8_12119155     ZGre    T    C        0      0        2 
   8  chr8_12119155     ZHar    T    C        0      0        2 
   8  chr8_12119155   Sample    T    C        1      2        2 
   8  chr8_12119476     AAsi    A    G        0      0        2 
   8  chr8_12119476     AKia    A    G        0      0        2 
   8  chr8_12119476     AOna    A    G        0      0        2 
   8  chr8_12119476     ASom    A    G        0      0        2 
   8  chr8_12119476     HCab    A    G        1      2        2 
   8  chr8_12119476     HPrz    A    G        1      2        2 
   8  chr8_12119476     ZBoe    A    G        0      0        2 
   8  chr8_12119476     ZGre    A    G        0      0        2 
   8  chr8_12119476     ZHar    A    G        0      0        2 
   8  chr8_12119476   Sample    A    G        1      2        2 
   8  chr8_12121259     AAsi    T    G        0      0        2 
   8  chr8_12121259     AKia    T    G        0      0        2 
   8  chr8_12121259     AOna    T    G        0      0        2 
   8  chr8_12121259     ASom    T    G        0      0        2 
   8  chr8_12121259     HCab    T    G      0.5      1        2 
   8  chr8_12121259     HPrz    T    G        0      0        2 
   8  chr8_12121259     ZBoe    T    G        0      0        2 
   8  chr8_12121259     ZGre    T    G        0      0        2 
   8  chr8_12121259     ZHar    T    G        0      0        2 
   8  chr8_12121259   Sample    T    G        0      0        2 
   8  chr8_12126201     AAsi    A    G        0      0        2 
   8  chr8_12126201     AKia    A    G        0      0        2 
   8  chr8_12126201     AOna    A    G        0      0        2 
   8  chr8_12126201     ASom    A    G        0      0        2 
   8  chr8_12126201     HCab    A    G        0      0        2 
   8  chr8_12126201     HPrz    A    G      0.5      1        2 
   8  chr8_12126201     ZBoe    A    G        0      0        2 
   8  chr8_12126201     ZGre    A    G        0      0        2 
   8  chr8_12126201     ZHar    A    G        0      0        2 
   8  chr8_12126201   Sample    A    G        0      0        2 
   8  chr8_12131219     AAsi    A    G        0      0        2 
   8  chr8_12131219     AKia    A    G      0.5      1        2 
   8  chr8_12131219     AOna    A    G        0      0        2 
   8  chr8_12131219     ASom    A    G        0      0        2 
   8  chr8_12131219     HCab    A    G        0      0        2 
   8  chr8_12131219     HPrz    A    G        0      0        2 
   8  chr8_12131219     ZBoe    A    G        0      0        2 
   8  chr8_12131219     ZGre    A    G        0      0        2 
   8  chr8_12131219     ZHar    A    G        0      0        2 
   8  chr8_12131219   Sample    A    G        0      0        2 
   8  chr8_12132723     AAsi    A    G        0      0        2 
   8  chr8_12132723     AKia    A    G        0      0        2 
   8  chr8_12132723     AOna    A    G        0      0        2 
   8  chr8_12132723     ASom    A    G        0      0        2 
   8  chr8_12132723     HCab    A    G        1      2        2 
   8  chr8_12132723     HPrz    A    G        1      2        2 
   8  chr8_12132723     ZBoe    A    G        0      0        2 
   8  chr8_12132723     ZGre    A    G        0      0        2 
   8  chr8_12132723     ZHar    A    G        0      0        2 
   8  chr8_12132723   Sample    A    G        1      2        2 
   8  chr8_12133155     AAsi    C    G        0      0        2 
   8  chr8_12133155     AKia    C    G        0      0        2 
   8  chr8_12133155     AOna    C    G        0      0        2 
   8  chr8_12133155     ASom    C    G        0      0        2 
   8  chr8_12133155     HCab    C    G        0      0        2 
   8  chr8_12133155     HPrz    C    G      0.5      1        2 
   8  chr8_12133155     ZBoe    C    G        0      0        2 
   8  chr8_12133155     ZGre    C    G        0      0        2 
   8  chr8_12133155     ZHar    C    G        0      0        2 
   8  chr8_12133155   Sample    C    G        0      0        2 
   8  chr8_12135230     AAsi    T    G        0      0        2 
   8  chr8_12135230     AKia    T    G        0      0        2 
   8  chr8_12135230     AOna    T    G        0      0        2 
   8  chr8_12135230     ASom    T    G        0      0        2 
   8  chr8_12135230     HCab    T    G      0.5      1        2 
   8  chr8_12135230     HPrz    T    G      0.5      1        2 
   8  chr8_12135230     ZBoe    T    G        0      0        2 
   8  chr8_12135230     ZGre    T    G        0      0        2 
   8  chr8_12135230     ZHar    T    G        0      0        2 
   8  chr8_12135230   Sample    T    G        0      0        2 
   8  chr8_12141206     AAsi    A    G        0      0        2 
   8  chr8_12141206     AKia    A    G        0      0        2 
   8  chr8_12141206     AOna    A    G        0      0        2 
   8  chr8_12141206     ASom    A    G        0      0        2 
   8  chr8_12141206     HCab    A    G        0      0        2 
   8  chr8_12141206     HPrz    A    G        0      0        2 
   8  chr8_12141206     ZBoe    A    G      0.5      1        2 
   8  chr8_12141206     ZGre    A    G        0      0        2 
   8  chr8_12141206     ZHar    A    G        0      0        2 
   8  chr8_12141206   Sample    A    G        1      2        2 
   8  chr8_12157789     AAsi    T    C        0      0        2 
   8  chr8_12157789     AKia    T    C        0      0        2 
   8  chr8_12157789     AOna    T    C        0      0        2 
   8  chr8_12157789     ASom    T    C        0      0        2 
   8  chr8_12157789     HCab    T    C        0      0        2 
   8  chr8_12157789     HPrz    T    C        0      0        2 
   8  chr8_12157789     ZBoe    T    C        0      0        2 
   8  chr8_12157789     ZGre    T    C      0.5      1        2 
   8  chr8_12157789     ZHar    T    C        0      0        2 
   8  chr8_12157789   Sample    T    C        0      0        2 
   8  chr8_12158942     AAsi    T    C        1      2        2 
   8  chr8_12158942     AKia    T    C        0      0        2 
   8  chr8_12158942     AOna    T    C        0      0        2 
   8  chr8_12158942     ASom    T    C      0.5      1        2 
   8  chr8_12158942     HCab    T    C        0      0        2 
   8  chr8_12158942     HPrz    T    C        0      0        2 
   8  chr8_12158942     ZBoe    T    C        0      0        2 
   8  chr8_12158942     ZGre    T    C        0      0        2 
   8  chr8_12158942     ZHar    T    C        0      0        2 
   8  chr8_12158942   Sample    T    C        0      0        2 
   8  chr8_12160728     AAsi    T    C        0      0        2 
   8  chr8_12160728     AKia    T    C      0.5      1        2 
   8  chr8_12160728     AOna    T    C        0      0        2 
   8  chr8_12160728     ASom    T    C        0      0        2 
   8  chr8_12160728     HCab    T    C        0      0        2 
   8  chr8_12160728     HPrz    T    C        0      0        2 
   8  chr8_12160728     ZBoe    T    C        0      0        2 
   8  chr8_12160728     ZGre    T    C        0      0        2 
   8  chr8_12160728     ZHar    T    C        0      0        2 
   8  chr8_12160728   Sample    T    C        0      0        2 
   8  chr8_12171347     AAsi    G    A        0      0        2 
   8  chr8_12171347     AKia    G    A        0      0        2 
   8  chr8_12171347     AOna    G    A        0      0        2 
   8  chr8_12171347     ASom    G    A        0      0        2 
   8  chr8_12171347     HCab    G    A        1      2        2 
   8  chr8_12171347     HPrz    G    A        1      2        2 
   8  chr8_12171347     ZBoe    G    A        0      0        2 
   8  chr8_12171347     ZGre    G    A        0      0        2 
   8  chr8_12171347     ZHar    G    A        0      0        2 
   8  chr8_12171347   Sample    G    A        1      2        2 
   8  chr8_12173226     AAsi    G    A        0      0        2 
   8  chr8_12173226     AKia    G    A        0      0        2 
   8  chr8_12173226     AOna    G    A        0      0        2 
   8  chr8_12173226     ASom    G    A        0      0        2 
   8  chr8_12173226     HCab    G    A        1      2        2 
   8  chr8_12173226     HPrz    G    A        1      2        2 
   8  chr8_12173226     ZBoe    G    A        0      0        2 
   8  chr8_12173226     ZGre    G    A        0      0        2 
   8  chr8_12173226     ZHar    G    A        0      0        2 
   8  chr8_12173226   Sample    G    A        1      2        2 
   8  chr8_12176270     AAsi    C    T        0      0        2 
   8  chr8_12176270     AKia    C    T        0      0        2 
   8  chr8_12176270     AOna    C    T        0      0        2 
   8  chr8_12176270     ASom    C    T        0      0        2 
   8  chr8_12176270     HCab    C    T        1      2        2 
   8  chr8_12176270     HPrz    C    T        1      2        2 
   8  chr8_12176270     ZBoe    C    T        0      0        2 
   8  chr8_12176270     ZGre    C    T        0      0        2 
   8  chr8_12176270     ZHar    C    T        0      0        2 
   8  chr8_12176270   Sample    C    T        1      2        2 
   8  chr8_12179671     AAsi    T    G        0      0        2 
   8  chr8_12179671     AKia    T    G        0      0        2 
   8  chr8_12179671     AOna    T    G        0      0        2 
   8  chr8_12179671     ASom    T    G        0      0        2 
   8  chr8_12179671     HCab    T    G      0.5      1        2 
   8  chr8_12179671     HPrz    T    G        0      0        2 
   8  chr8_12179671     ZBoe    T    G        0      0        2 
   8  chr8_12179671     ZGre    T    G        0      0        2 
   8  chr8_12179671     ZHar    T    G        0      0        2 
   8  chr8_12179671   Sample    T    G        0      0        2 
   8  chr8_12180618     AAsi    A    G        0      0        2 
   8  chr8_12180618     AKia    A    G        0      0        2 
   8  chr8_12180618     AOna    A    G        0      0        2 
   8  chr8_12180618     ASom    A    G        0      0        2 
   8  chr8_12180618     HCab    A    G        0      0        2 
   8  chr8_12180618     HPrz    A    G        0      0        2 
   8  chr8_12180618     ZBoe    A    G      0.5      1        2 
   8  chr8_12180618     ZGre    A    G        0      0        2 
   8  chr8_12180618     ZHar    A    G        0      0        2 
   8  chr8_12180618   Sample    A    G        0      0        2 
   8  chr8_12181512     AAsi    T    C        0      0        2 
   8  chr8_12181512     AKia    T    C        0      0        2 
   8  chr8_12181512     AOna    T    C        0      0        2 
   8  chr8_12181512     ASom    T    C        0      0        2 
   8  chr8_12181512     HCab    T    C        0      0        2 
   8  chr8_12181512     HPrz    T    C        0      0        2 
   8  chr8_12181512     ZBoe    T    C        0      0        2 
   8  chr8_12181512     ZGre    T    C        1      2        2 
   8  chr8_12181512     ZHar    T    C        0      0        2 
   8  chr8_12181512   Sample    T    C        0      0        2 
   8  chr8_12181671     AAsi    A    G        0      0        2 
   8  chr8_12181671     AKia    A    G        0      0        2 
   8  chr8_12181671     AOna    A    G        0      0        2 
   8  chr8_12181671     ASom    A    G        0      0        2 
   8  chr8_12181671     HCab    A    G        0      0        2 
   8  chr8_12181671     HPrz    A    G        0      0        2 
   8  chr8_12181671     ZBoe    A    G        0      0        2 
   8  chr8_12181671     ZGre    A    G        0      0        2 
   8  chr8_12181671     ZHar    A    G        1      2        2 
   8  chr8_12181671   Sample    A    G        0      0        2 
   8  chr8_12183759     AAsi    T    C        0      0        2 
   8  chr8_12183759     AKia    T    C        0      0        2 
   8  chr8_12183759     AOna    T    C        0      0        2 
   8  chr8_12183759     ASom    T    C        0      0        2 
   8  chr8_12183759     HCab    T    C        0      0        2 
   8  chr8_12183759     HPrz    T    C        0      0        2 
   8  chr8_12183759     ZBoe    T    C      0.5      1        2 
   8  chr8_12183759     ZGre    T    C        0      0        2 
   8  chr8_12183759     ZHar    T    C        0      0        2 
   8  chr8_12183759   Sample    T    C        0      0        2 
   8  chr8_12192745     AAsi    G    A        0      0        2 
   8  chr8_12192745     AKia    G    A        0      0        2 
   8  chr8_12192745     AOna    G    A        0      0        2 
   8  chr8_12192745     ASom    G    A        0      0        2 
   8  chr8_12192745     HCab    G    A        0      0        2 
   8  chr8_12192745     HPrz    G    A        0      0        2 
   8  chr8_12192745     ZBoe    G    A      0.5      1        2 
   8  chr8_12192745     ZGre    G    A        0      0        2 
   8  chr8_12192745     ZHar    G    A        0      0        2 
   8  chr8_12192745   Sample    G    A        0      0        2 
   8  chr8_12193923     AAsi    G    C        0      0        2 
   8  chr8_12193923     AKia    G    C        0      0        2 
   8  chr8_12193923     AOna    G    C        0      0        2 
   8  chr8_12193923     ASom    G    C        0      0        2 
   8  chr8_12193923     HCab    G    C        1      2        2 
   8  chr8_12193923     HPrz    G    C        1      2        2 
   8  chr8_12193923     ZBoe    G    C        0      0        2 
   8  chr8_12193923     ZGre    G    C        0      0        2 
   8  chr8_12193923     ZHar    G    C        0      0        2 
   8  chr8_12193923   Sample    G    C        1      2        2 
   8  chr8_12194682     AAsi    A    G        0      0        2 
   8  chr8_12194682     AKia    A    G        0      0        2 
   8  chr8_12194682     AOna    A    G        0      0        2 
   8  chr8_12194682     ASom    A    G      0.5      1        2 
   8  chr8_12194682     HCab    A    G        0      0        2 
   8  chr8_12194682     HPrz    A    G        0      0        2 
   8  chr8_12194682     ZBoe    A    G        0      0        2 
   8  chr8_12194682     ZGre    A    G        0      0        2 
   8  chr8_12194682     ZHar    A    G        0      0        2 
   8  chr8_12194682   Sample    A    G        0      0        2 
   8  chr8_12197186     AAsi    G    C        0      0        2 
   8  chr8_12197186     AKia    G    C        0      0        2 
   8  chr8_12197186     AOna    G    C        0      0        2 
   8  chr8_12197186     ASom    G    C        0      0        2 
   8  chr8_12197186     HCab    G    C        0      0        2 
   8  chr8_12197186     HPrz    G    C        0      0        2 
   8  chr8_12197186     ZBoe    G    C      0.5      1        2 
   8  chr8_12197186     ZGre    G    C        0      0        2 
   8  chr8_12197186     ZHar    G    C        0      0        2 
   8  chr8_12197186   Sample    G    C        0      0        2 
   8  chr8_12203004     AAsi    T    C        0      0        2 
   8  chr8_12203004     AKia    T    C        1      2        2 
   8  chr8_12203004     AOna    T    C        0      0        2 
   8  chr8_12203004     ASom    T    C        0      0        2 
   8  chr8_12203004     HCab    T    C        0      0        2 
   8  chr8_12203004     HPrz    T    C        0      0        2 
   8  chr8_12203004     ZBoe    T    C        0      0        2 
   8  chr8_12203004     ZGre    T    C        0      0        2 
   8  chr8_12203004     ZHar    T    C        0      0        2 
   8  chr8_12203004   Sample    T    C        0      0        2 
   8  chr8_12203212     AAsi    T    C        0      0        2 
   8  chr8_12203212     AKia    T    C        0      0        2 
   8  chr8_12203212     AOna    T    C        0      0        2 
   8  chr8_12203212     ASom    T    C        0      0        2 
   8  chr8_12203212     HCab    T    C        1      2        2 
   8  chr8_12203212     HPrz    T    C        1      2        2 
   8  chr8_12203212     ZBoe    T    C        0      0        2 
   8  chr8_12203212     ZGre    T    C        0      0        2 
   8  chr8_12203212     ZHar    T    C        0      0        2 
   8  chr8_12203212   Sample    T    C        1      2        2 
   8  chr8_12210113     AAsi    A    G      0.5      1        2 
   8  chr8_12210113     AKia    A    G        0      0        2 
   8  chr8_12210113     AOna    A    G        0      0        2 
   8  chr8_12210113     ASom    A    G        0      0        2 
   8  chr8_12210113     HCab    A    G        0      0        2 
   8  chr8_12210113     HPrz    A    G        0      0        2 
   8  chr8_12210113     ZBoe    A    G        0      0        2 
   8  chr8_12210113     ZGre    A    G        0      0        2 
   8  chr8_12210113     ZHar    A    G        0      0        2 
   8  chr8_12210113   Sample    A    G        0      0        2 
   8  chr8_12210713     AAsi    C    T        0      0        2 
   8  chr8_12210713     AKia    C    T        0      0        2 
   8  chr8_12210713     AOna    C    T        0      0        2 
   8  chr8_12210713     ASom    C    T        0      0        2 
   8  chr8_12210713     HCab    C    T        1      2        2 
   8  chr8_12210713     HPrz    C    T        1      2        2 
   8  chr8_12210713     ZBoe    C    T        0      0        2 
   8  chr8_12210713     ZGre    C    T        0      0        2 
   8  chr8_12210713     ZHar    C    T        0      0        2 
   8  chr8_12210713   Sample    C    T        1      2        2 
   8  chr8_12213111     AAsi    T    C        1      2        2 
   8  chr8_12213111     AKia    T    C        0      0        2 
   8  chr8_12213111     AOna    T    C        0      0        2 
   8  chr8_12213111     ASom    T    C        1      2        2 
   8  chr8_12213111     HCab    T    C        0      0        2 
   8  chr8_12213111     HPrz    T    C        0      0        2 
   8  chr8_12213111     ZBoe    T    C        0      0        2 
   8  chr8_12213111     ZGre    T    C        0      0        2 
   8  chr8_12213111     ZHar    T    C        0      0        2 
   8  chr8_12213111   Sample    T    C        1      2        2 
   8  chr8_12222128     AAsi    T    C        0      0        2 
   8  chr8_12222128     AKia    T    C        0      0        2 
   8  chr8_12222128     AOna    T    C        0      0        2 
   8  chr8_12222128     ASom    T    C        0      0        2 
   8  chr8_12222128     HCab    T    C        0      0        2 
   8  chr8_12222128     HPrz    T    C        0      0        2 
   8  chr8_12222128     ZBoe    T    C        0      0        2 
   8  chr8_12222128     ZGre    T    C        0      0        2 
   8  chr8_12222128     ZHar    T    C      0.5      1        2 
   8  chr8_12222128   Sample    T    C        0      0        2 
   8  chr8_12224856     AAsi    T    C      0.5      1        2 
   8  chr8_12224856     AKia    T    C        0      0        2 
   8  chr8_12224856     AOna    T    C        0      0        2 
   8  chr8_12224856     ASom    T    C        1      2        2 
   8  chr8_12224856     HCab    T    C        0      0        2 
   8  chr8_12224856     HPrz    T    C        0      0        2 
   8  chr8_12224856     ZBoe    T    C        0      0        2 
   8  chr8_12224856     ZGre    T    C        0      0        2 
   8  chr8_12224856     ZHar    T    C        0      0        2 
   8  chr8_12224856   Sample    T    C        0      0        2 
   8  chr8_12227608     AAsi    A    C        0      0        2 
   8  chr8_12227608     AKia    A    C        0      0        2 
   8  chr8_12227608     AOna    A    C        0      0        2 
   8  chr8_12227608     ASom    A    C        0      0        2 
   8  chr8_12227608     HCab    A    C        1      2        2 
   8  chr8_12227608     HPrz    A    C        1      2        2 
   8  chr8_12227608     ZBoe    A    C        0      0        2 
   8  chr8_12227608     ZGre    A    C        0      0        2 
   8  chr8_12227608     ZHar    A    C        0      0        2 
   8  chr8_12227608   Sample    A    C        1      2        2 
   8  chr8_12232532     AAsi    A    G        1      2        2 
   8  chr8_12232532     AKia    A    G        1      2        2 
   8  chr8_12232532     AOna    A    G        1      2        2 
   8  chr8_12232532     ASom    A    G        1      2        2 
   8  chr8_12232532     HCab    A    G        0      0        2 
   8  chr8_12232532     HPrz    A    G        0      0        2 
   8  chr8_12232532     ZBoe    A    G        0      0        2 
   8  chr8_12232532     ZGre    A    G        0      0        2 
   8  chr8_12232532     ZHar    A    G        1      2        2 
   8  chr8_12232532   Sample    A    G        0      0        2 
   8  chr8_12234653     AAsi    G    T        0      0        2 
   8  chr8_12234653     AKia    G    T        0      0        2 
   8  chr8_12234653     AOna    G    T        0      0        2 
   8  chr8_12234653     ASom    G    T        0      0        2 
   8  chr8_12234653     HCab    G    T        0      0        2 
   8  chr8_12234653     HPrz    G    T        0      0        2 
   8  chr8_12234653     ZBoe    G    T        1      2        2 
   8  chr8_12234653     ZGre    G    T        0      0        2 
   8  chr8_12234653     ZHar    G    T        0      0        2 
   8  chr8_12234653   Sample    G    T        0      0        2 
   8  chr8_12243001     AAsi    T    C        0      0        2 
   8  chr8_12243001     AKia    T    C      0.5      1        2 
   8  chr8_12243001     AOna    T    C        0      0        2 
   8  chr8_12243001     ASom    T    C        0      0        2 
   8  chr8_12243001     HCab    T    C        0      0        2 
   8  chr8_12243001     HPrz    T    C        0      0        2 
   8  chr8_12243001     ZBoe    T    C        0      0        2 
   8  chr8_12243001     ZGre    T    C        0      0        2 
   8  chr8_12243001     ZHar    T    C        0      0        2 
   8  chr8_12243001   Sample    T    C        1      2        2 
   8  chr8_12248292     AAsi    A    C        0      0        2 
   8  chr8_12248292     AKia    A    C        0      0        2 
   8  chr8_12248292     AOna    A    C        0      0        2 
   8  chr8_12248292     ASom    A    C        0      0        2 
   8  chr8_12248292     HCab    A    C        0      0        2 
   8  chr8_12248292     HPrz    A    C        0      0        2 
   8  chr8_12248292     ZBoe    A    C        0      0        2 
   8  chr8_12248292     ZGre    A    C        0      0        2 
   8  chr8_12248292     ZHar    A    C        1      2        2 
   8  chr8_12248292   Sample    A    C        0      0        2 
   8  chr8_12252568     AAsi    T    A        0      0        2 
   8  chr8_12252568     AKia    T    A      0.5      1        2 
   8  chr8_12252568     AOna    T    A        0      0        2 
   8  chr8_12252568     ASom    T    A        0      0        2 
   8  chr8_12252568     HCab    T    A        0      0        2 
   8  chr8_12252568     HPrz    T    A        0      0        2 
   8  chr8_12252568     ZBoe    T    A        0      0        2 
   8  chr8_12252568     ZGre    T    A        0      0        2 
   8  chr8_12252568     ZHar    T    A        0      0        2 
   8  chr8_12252568   Sample    T    A        0      0        2 
   8  chr8_12261506     AAsi    T    C      0.5      1        2 
   8  chr8_12261506     AKia    T    C        0      0        2 
   8  chr8_12261506     AOna    T    C      0.5      1        2 
   8  chr8_12261506     ASom    T    C        0      0        2 
   8  chr8_12261506     HCab    T    C        0      0        2 
   8  chr8_12261506     HPrz    T    C        0      0        2 
   8  chr8_12261506     ZBoe    T    C        0      0        2 
   8  chr8_12261506     ZGre    T    C        0      0        2 
   8  chr8_12261506     ZHar    T    C        0      0        2 
   8  chr8_12261506   Sample    T    C        0      0        2 
   8  chr8_12262372     AAsi    T    C        0      0        2 
   8  chr8_12262372     AKia    T    C        0      0        2 
   8  chr8_12262372     AOna    T    C        0      0        2 
   8  chr8_12262372     ASom    T    C        0      0        2 
   8  chr8_12262372     HCab    T    C        0      0        2 
   8  chr8_12262372     HPrz    T    C        0      0        2 
   8  chr8_12262372     ZBoe    T    C        0      0        2 
   8  chr8_12262372     ZGre    T    C        1      2        2 
   8  chr8_12262372     ZHar    T    C        1      2        2 
   8  chr8_12262372   Sample    T    C        0      0        2 
   8  chr8_12272396     AAsi    T    C        0      0        2 
   8  chr8_12272396     AKia    T    C        0      0        2 
   8  chr8_12272396     AOna    T    C        0      0        2 
   8  chr8_12272396     ASom    T    C        0      0        2 
   8  chr8_12272396     HCab    T    C        0      0        2 
   8  chr8_12272396     HPrz    T    C      0.5      1        2 
   8  chr8_12272396     ZBoe    T    C        0      0        2 
   8  chr8_12272396     ZGre    T    C        0      0        2 
   8  chr8_12272396     ZHar    T    C        0      0        2 
   8  chr8_12272396   Sample    T    C        0      0        2 
   8  chr8_12277252     AAsi    T    G        0      0        2 
   8  chr8_12277252     AKia    T    G      0.5      1        2 
   8  chr8_12277252     AOna    T    G        0      0        2 
   8  chr8_12277252     ASom    T    G        0      0        2 
   8  chr8_12277252     HCab    T    G        0      0        2 
   8  chr8_12277252     HPrz    T    G        0      0        2 
   8  chr8_12277252     ZBoe    T    G        0      0        2 
   8  chr8_12277252     ZGre    T    G        0      0        2 
   8  chr8_12277252     ZHar    T    G        0      0        2 
   8  chr8_12277252   Sample    T    G        0      0        2 
   8  chr8_12277518     AAsi    T    C        0      0        2 
   8  chr8_12277518     AKia    T    C        0      0        2 
   8  chr8_12277518     AOna    T    C        0      0        2 
   8  chr8_12277518     ASom    T    C        0      0        2 
   8  chr8_12277518     HCab    T    C        0      0        2 
   8  chr8_12277518     HPrz    T    C        0      0        2 
   8  chr8_12277518     ZBoe    T    C        1      2        2 
   8  chr8_12277518     ZGre    T    C        0      0        2 
   8  chr8_12277518     ZHar    T    C        0      0        2 
   8  chr8_12277518   Sample    T    C        0      0        2 
   8  chr8_12277878     AAsi    A    T        0      0        2 
   8  chr8_12277878     AKia    A    T        0      0        2 
   8  chr8_12277878     AOna    A    T        0      0        2 
   8  chr8_12277878     ASom    A    T        0      0        2 
   8  chr8_12277878     HCab    A    T        1      2        2 
   8  chr8_12277878     HPrz    A    T        1      2        2 
   8  chr8_12277878     ZBoe    A    T        0      0        2 
   8  chr8_12277878     ZGre    A    T        0      0        2 
   8  chr8_12277878     ZHar    A    T        0      0        2 
   8  chr8_12277878   Sample    A    T        1      2        2 
   8  chr8_12278050     AAsi    A    G        0      0        2 
   8  chr8_12278050     AKia    A    G        1      2        2 
   8  chr8_12278050     AOna    A    G        0      0        2 
   8  chr8_12278050     ASom    A    G        0      0        2 
   8  chr8_12278050     HCab    A    G        0      0        2 
   8  chr8_12278050     HPrz    A    G        0      0        2 
   8  chr8_12278050     ZBoe    A    G        0      0        2 
   8  chr8_12278050     ZGre    A    G        0      0        2 
   8  chr8_12278050     ZHar    A    G        0      0        2 
   8  chr8_12278050   Sample    A    G        0      0        2 
   8  chr8_12283759     AAsi    G    C      0.5      1        2 
   8  chr8_12283759     AKia    G    C        0      0        2 
   8  chr8_12283759     AOna    G    C        0      0        2 
   8  chr8_12283759     ASom    G    C        0      0        2 
   8  chr8_12283759     HCab    G    C        0      0        2 
   8  chr8_12283759     HPrz    G    C        0      0        2 
   8  chr8_12283759     ZBoe    G    C        0      0        2 
   8  chr8_12283759     ZGre    G    C        0      0        2 
   8  chr8_12283759     ZHar    G    C        0      0        2 
   8  chr8_12283759   Sample    G    C        0      0        2 
   8  chr8_12294331     AAsi    A    G        0      0        2 
   8  chr8_12294331     AKia    A    G        0      0        2 
   8  chr8_12294331     AOna    A    G        0      0        2 
   8  chr8_12294331     ASom    A    G        0      0        2 
   8  chr8_12294331     HCab    A    G        1      2        2 
   8  chr8_12294331     HPrz    A    G        1      2        2 
   8  chr8_12294331     ZBoe    A    G        0      0        2 
   8  chr8_12294331     ZGre    A    G        0      0        2 
   8  chr8_12294331     ZHar    A    G        0      0        2 
   8  chr8_12294331   Sample    A    G        1      2        2 
   8  chr8_12304483     AAsi    T    C        0      0        2 
   8  chr8_12304483     AKia    T    C      0.5      1        2 
   8  chr8_12304483     AOna    T    C        0      0        2 
   8  chr8_12304483     ASom    T    C        0      0        2 
   8  chr8_12304483     HCab    T    C        0      0        2 
   8  chr8_12304483     HPrz    T    C        0      0        2 
   8  chr8_12304483     ZBoe    T    C        0      0        2 
   8  chr8_12304483     ZGre    T    C        0      0        2 
   8  chr8_12304483     ZHar    T    C        0      0        2 
   8  chr8_12304483   Sample    T    C        0      0        2 
   8  chr8_12307109     AAsi    C    T        0      0        2 
   8  chr8_12307109     AKia    C    T        0      0        2 
   8  chr8_12307109     AOna    C    T        0      0        2 
   8  chr8_12307109     ASom    C    T        0      0        2 
   8  chr8_12307109     HCab    C    T        1      2        2 
   8  chr8_12307109     HPrz    C    T        1      2        2 
   8  chr8_12307109     ZBoe    C    T        0      0        2 
   8  chr8_12307109     ZGre    C    T        0      0        2 
   8  chr8_12307109     ZHar    C    T        0      0        2 
   8  chr8_12307109   Sample    C    T        1      2        2 
   8  chr8_12308587     AAsi    C    T        0      0        2 
   8  chr8_12308587     AKia    C    T        0      0        2 
   8  chr8_12308587     AOna    C    T        0      0        2 
   8  chr8_12308587     ASom    C    T        0      0        2 
   8  chr8_12308587     HCab    C    T        1      2        2 
   8  chr8_12308587     HPrz    C    T        1      2        2 
   8  chr8_12308587     ZBoe    C    T        0      0        2 
   8  chr8_12308587     ZGre    C    T        0      0        2 
   8  chr8_12308587     ZHar    C    T        0      0        2 
   8  chr8_12308587   Sample    C    T        1      2        2 
   8  chr8_12313355     AAsi    T    C        0      0        2 
   8  chr8_12313355     AKia    T    C      0.5      1        2 
   8  chr8_12313355     AOna    T    C        0      0        2 
   8  chr8_12313355     ASom    T    C        0      0        2 
   8  chr8_12313355     HCab    T    C        0      0        2 
   8  chr8_12313355     HPrz    T    C        0      0        2 
   8  chr8_12313355     ZBoe    T    C        0      0        2 
   8  chr8_12313355     ZGre    T    C        0      0        2 
   8  chr8_12313355     ZHar    T    C        0      0        2 
   8  chr8_12313355   Sample    T    C        0      0        2 
   8  chr8_12314746     AAsi    G    A        0      0        2 
   8  chr8_12314746     AKia    G    A        0      0        2 
   8  chr8_12314746     AOna    G    A        0      0        2 
   8  chr8_12314746     ASom    G    A        0      0        2 
   8  chr8_12314746     HCab    G    A        1      2        2 
   8  chr8_12314746     HPrz    G    A        1      2        2 
   8  chr8_12314746     ZBoe    G    A        0      0        2 
   8  chr8_12314746     ZGre    G    A        0      0        2 
   8  chr8_12314746     ZHar    G    A        0      0        2 
   8  chr8_12314746   Sample    G    A        1      2        2 
   8  chr8_12315977     AAsi    G    A        0      0        2 
   8  chr8_12315977     AKia    G    A        0      0        2 
   8  chr8_12315977     AOna    G    A        0      0        2 
   8  chr8_12315977     ASom    G    A        0      0        2 
   8  chr8_12315977     HCab    G    A      0.5      1        2 
   8  chr8_12315977     HPrz    G    A        0      0        2 
   8  chr8_12315977     ZBoe    G    A        0      0        2 
   8  chr8_12315977     ZGre    G    A        0      0        2 
   8  chr8_12315977     ZHar    G    A        0      0        2 
   8  chr8_12315977   Sample    G    A        0      0        2 
   8  chr8_12317634     AAsi    C    G        0      0        2 
   8  chr8_12317634     AKia    C    G        0      0        2 
   8  chr8_12317634     AOna    C    G        0      0        2 
   8  chr8_12317634     ASom    C    G        0      0        2 
   8  chr8_12317634     HCab    C    G        0      0        2 
   8  chr8_12317634     HPrz    C    G        0      0        2 
   8  chr8_12317634     ZBoe    C    G        0      0        2 
   8  chr8_12317634     ZGre    C    G        1      2        2 
   8  chr8_12317634     ZHar    C    G        0      0        2 
   8  chr8_12317634   Sample    C    G        0      0        2 
   8  chr8_12318478     AAsi    G    A        0      0        2 
   8  chr8_12318478     AKia    G    A        0      0        2 
   8  chr8_12318478     AOna    G    A        0      0        2 
   8  chr8_12318478     ASom    G    A        0      0        2 
   8  chr8_12318478     HCab    G    A        1      2        2 
   8  chr8_12318478     HPrz    G    A        1      2        2 
   8  chr8_12318478     ZBoe    G    A        0      0        2 
   8  chr8_12318478     ZGre    G    A        0      0        2 
   8  chr8_12318478     ZHar    G    A        0      0        2 
   8  chr8_12318478   Sample    G    A        1      2        2 
   8  chr8_12318734     AAsi    A    G        0      0        2 
   8  chr8_12318734     AKia    A    G        0      0        2 
   8  chr8_12318734     AOna    A    G        0      0        2 
   8  chr8_12318734     ASom    A    G        0      0        2 
   8  chr8_12318734     HCab    A    G        0      0        2 
   8  chr8_12318734     HPrz    A    G      0.5      1        2 
   8  chr8_12318734     ZBoe    A    G        0      0        2 
   8  chr8_12318734     ZGre    A    G        0      0        2 
   8  chr8_12318734     ZHar    A    G        0      0        2 
   8  chr8_12318734   Sample    A    G        0      0        2 
   8  chr8_12325509     AAsi    G    A        0      0        2 
   8  chr8_12325509     AKia    G    A        0      0        2 
   8  chr8_12325509     AOna    G    A        0      0        2 
   8  chr8_12325509     ASom    G    A        0      0        2 
   8  chr8_12325509     HCab    G    A        1      2        2 
   8  chr8_12325509     HPrz    G    A        1      2        2 
   8  chr8_12325509     ZBoe    G    A        0      0        2 
   8  chr8_12325509     ZGre    G    A        0      0        2 
   8  chr8_12325509     ZHar    G    A        0      0        2 
   8  chr8_12325509   Sample    G    A        1      2        2 
   8  chr8_12327481     AAsi    T    G        0      0        2 
   8  chr8_12327481     AKia    T    G        0      0        2 
   8  chr8_12327481     AOna    T    G      0.5      1        2 
   8  chr8_12327481     ASom    T    G        0      0        2 
   8  chr8_12327481     HCab    T    G        0      0        2 
   8  chr8_12327481     HPrz    T    G        0      0        2 
   8  chr8_12327481     ZBoe    T    G        0      0        2 
   8  chr8_12327481     ZGre    T    G        0      0        2 
   8  chr8_12327481     ZHar    T    G        0      0        2 
   8  chr8_12327481   Sample    T    G        0      0        2 
   8  chr8_12327738     AAsi    G    A        0      0        2 
   8  chr8_12327738     AKia    G    A        0      0        2 
   8  chr8_12327738     AOna    G    A        0      0        2 
   8  chr8_12327738     ASom    G    A        0      0        2 
   8  chr8_12327738     HCab    G    A        1      2        2 
   8  chr8_12327738     HPrz    G    A        1      2        2 
   8  chr8_12327738     ZBoe    G    A        0      0        2 
   8  chr8_12327738     ZGre    G    A        0      0        2 
   8  chr8_12327738     ZHar    G    A        0      0        2 
   8  chr8_12327738   Sample    G    A        1      2        2 
   8  chr8_12335015     AAsi    T    C        0      0        2 
   8  chr8_12335015     AKia    T    C        0      0        2 
   8  chr8_12335015     AOna    T    C      0.5      1        2 
   8  chr8_12335015     ASom    T    C        0      0        2 
   8  chr8_12335015     HCab    T    C        0      0        2 
   8  chr8_12335015     HPrz    T    C        0      0        2 
   8  chr8_12335015     ZBoe    T    C        0      0        2 
   8  chr8_12335015     ZGre    T    C        0      0        2 
   8  chr8_12335015     ZHar    T    C        0      0        2 
   8  chr8_12335015   Sample    T    C        0      0        2 
   8  chr8_12336063     AAsi    A    G        0      0        2 
   8  chr8_12336063     AKia    A    G        0      0        2 
   8  chr8_12336063     AOna    A    G        0      0        2 
   8  chr8_12336063     ASom    A    G        0      0        2 
   8  chr8_12336063     HCab    A    G        0      0        2 
   8  chr8_12336063     HPrz    A    G      0.5      1        2 
   8  chr8_12336063     ZBoe    A    G        0      0        2 
   8  chr8_12336063     ZGre    A    G        0      0        2 
   8  chr8_12336063     ZHar    A    G        0      0        2 
   8  chr8_12336063   Sample    A    G        0      0        2 
   8  chr8_12338434     AAsi    C    G        0      0        2 
   8  chr8_12338434     AKia    C    G        0      0        2 
   8  chr8_12338434     AOna    C    G        0      0        2 
   8  chr8_12338434     ASom    C    G        0      0        2 
   8  chr8_12338434     HCab    C    G        1      2        2 
   8  chr8_12338434     HPrz    C    G        1      2        2 
   8  chr8_12338434     ZBoe    C    G        0      0        2 
   8  chr8_12338434     ZGre    C    G        0      0        2 
   8  chr8_12338434     ZHar    C    G        0      0        2 
   8  chr8_12338434   Sample    C    G        1      2        2 
   8  chr8_12341008     AAsi    C    T        0      0        2 
   8  chr8_12341008     AKia    C    T        0      0        2 
   8  chr8_12341008     AOna    C    T      0.5      1        2 
   8  chr8_12341008     ASom    C    T        0      0        2 
   8  chr8_12341008     HCab    C    T        0      0        2 
   8  chr8_12341008     HPrz    C    T        0      0        2 
   8  chr8_12341008     ZBoe    C    T        0      0        2 
   8  chr8_12341008     ZGre    C    T        0      0        2 
   8  chr8_12341008     ZHar    C    T        0      0        2 
   8  chr8_12341008   Sample    C    T        0      0        2 
   8  chr8_12342189     AAsi    T    C        0      0        2 
   8  chr8_12342189     AKia    T    C      0.5      1        2 
   8  chr8_12342189     AOna    T    C        0      0        2 
   8  chr8_12342189     ASom    T    C        0      0        2 
   8  chr8_12342189     HCab    T    C        0      0        2 
   8  chr8_12342189     HPrz    T    C        0      0        2 
   8  chr8_12342189     ZBoe    T    C        0      0        2 
   8  chr8_12342189     ZGre    T    C        0      0        2 
   8  chr8_12342189     ZHar    T    C        0      0        2 
   8  chr8_12342189   Sample    T    C        0      0        2 
   8  chr8_12346936     AAsi    A    G        0      0        2 
   8  chr8_12346936     AKia    A    G        0      0        2 
   8  chr8_12346936     AOna    A    G        0      0        2 
   8  chr8_12346936     ASom    A    G        0      0        2 
   8  chr8_12346936     HCab    A    G        1      2        2 
   8  chr8_12346936     HPrz    A    G        1      2        2 
   8  chr8_12346936     ZBoe    A    G        0      0        2 
   8  chr8_12346936     ZGre    A    G        0      0        2 
   8  chr8_12346936     ZHar    A    G        0      0        2 
   8  chr8_12346936   Sample    A    G        1      2        2 
   8  chr8_12349379     AAsi    T    G        0      0        2 
   8  chr8_12349379     AKia    T    G        0      0        2 
   8  chr8_12349379     AOna    T    G        0      0        2 
   8  chr8_12349379     ASom    T    G        0      0        2 
   8  chr8_12349379     HCab    T    G        1      2        2 
   8  chr8_12349379     HPrz    T    G        1      2        2 
   8  chr8_12349379     ZBoe    T    G        0      0        2 
   8  chr8_12349379     ZGre    T    G        0      0        2 
   8  chr8_12349379     ZHar    T    G        0      0        2 
   8  chr8_12349379   Sample    T    G        1      2        2 
   8  chr8_12351459     AAsi    T    C        0      0        2 
   8  chr8_12351459     AKia    T    C        0      0        2 
   8  chr8_12351459     AOna    T    C        0      0        2 
   8  chr8_12351459     ASom    T    C        0      0        2 
   8  chr8_12351459     HCab    T    C        0      0        2 
   8  chr8_12351459     HPrz    T    C        0      0        2 
   8  chr8_12351459     ZBoe    T    C        1      2        2 
   8  chr8_12351459     ZGre    T    C        0      0        2 
   8  chr8_12351459     ZHar    T    C        1      2        2 
   8  chr8_12351459   Sample    T    C        0      0        2 
   8  chr8_12351709     AAsi    T    C        0      0        2 
   8  chr8_12351709     AKia    T    C        0      0        2 
   8  chr8_12351709     AOna    T    C        0      0        2 
   8  chr8_12351709     ASom    T    C        0      0        2 
   8  chr8_12351709     HCab    T    C        0      0        2 
   8  chr8_12351709     HPrz    T    C        0      0        2 
   8  chr8_12351709     ZBoe    T    C        0      0        2 
   8  chr8_12351709     ZGre    T    C        0      0        2 
   8  chr8_12351709     ZHar    T    C        1      2        2 
   8  chr8_12351709   Sample    T    C        0      0        2 
   8  chr8_12353231     AAsi    T    C        0      0        2 
   8  chr8_12353231     AKia    T    C        0      0        2 
   8  chr8_12353231     AOna    T    C        0      0        2 
   8  chr8_12353231     ASom    T    C        0      0        2 
   8  chr8_12353231     HCab    T    C        0      0        2 
   8  chr8_12353231     HPrz    T    C        0      0        2 
   8  chr8_12353231     ZBoe    T    C      0.5      1        2 
   8  chr8_12353231     ZGre    T    C        0      0        2 
   8  chr8_12353231     ZHar    T    C        0      0        2 
   8  chr8_12353231   Sample    T    C        0      0        2 
   8  chr8_12360193     AAsi    T    A        0      0        2 
   8  chr8_12360193     AKia    T    A        0      0        2 
   8  chr8_12360193     AOna    T    A        0      0        2 
   8  chr8_12360193     ASom    T    A        0      0        2 
   8  chr8_12360193     HCab    T    A        1      2        2 
   8  chr8_12360193     HPrz    T    A      0.5      1        2 
   8  chr8_12360193     ZBoe    T    A        0      0        2 
   8  chr8_12360193     ZGre    T    A        0      0        2 
   8  chr8_12360193     ZHar    T    A        0      0        2 
   8  chr8_12360193   Sample    T    A        1      2        2 
   8  chr8_12361623     AAsi    T    G        0      0        2 
   8  chr8_12361623     AKia    T    G        0      0        2 
   8  chr8_12361623     AOna    T    G        0      0        2 
   8  chr8_12361623     ASom    T    G        0      0        2 
   8  chr8_12361623     HCab    T    G      0.5      1        2 
   8  chr8_12361623     HPrz    T    G        0      0        2 
   8  chr8_12361623     ZBoe    T    G        0      0        2 
   8  chr8_12361623     ZGre    T    G        0      0        2 
   8  chr8_12361623     ZHar    T    G        0      0        2 
   8  chr8_12361623   Sample    T    G        0      0        2 
   8  chr8_12362977     AAsi    T    C        0      0        2 
   8  chr8_12362977     AKia    T    C        0      0        2 
   8  chr8_12362977     AOna    T    C      0.5      1        2 
   8  chr8_12362977     ASom    T    C        0      0        2 
   8  chr8_12362977     HCab    T    C        1      2        2 
   8  chr8_12362977     HPrz    T    C        1      2        2 
   8  chr8_12362977     ZBoe    T    C        0      0        2 
   8  chr8_12362977     ZGre    T    C        0      0        2 
   8  chr8_12362977     ZHar    T    C        0      0        2 
   8  chr8_12362977   Sample    T    C        1      2        2 
   8  chr8_12375253     AAsi    T    A        0      0        2 
   8  chr8_12375253     AKia    T    A        0      0        2 
   8  chr8_12375253     AOna    T    A        0      0        2 
   8  chr8_12375253     ASom    T    A        0      0        2 
   8  chr8_12375253     HCab    T    A        1      2        2 
   8  chr8_12375253     HPrz    T    A        1      2        2 
   8  chr8_12375253     ZBoe    T    A        0      0        2 
   8  chr8_12375253     ZGre    T    A        0      0        2 
   8  chr8_12375253     ZHar    T    A        0      0        2 
   8  chr8_12375253   Sample    T    A        1      2        2 
   8  chr8_12376412     AAsi    T    C        0      0        2 
   8  chr8_12376412     AKia    T    C        0      0        2 
   8  chr8_12376412     AOna    T    C        0      0        2 
   8  chr8_12376412     ASom    T    C        0      0        2 
   8  chr8_12376412     HCab    T    C        0      0        2 
   8  chr8_12376412     HPrz    T    C        0      0        2 
   8  chr8_12376412     ZBoe    T    C      0.5      1        2 
   8  chr8_12376412     ZGre    T    C        0      0        2 
   8  chr8_12376412     ZHar    T    C        0      0        2 
   8  chr8_12376412   Sample    T    C        0      0        2 
   8  chr8_12377082     AAsi    A    G      0.5      1        2 
   8  chr8_12377082     AKia    A    G        0      0        2 
   8  chr8_12377082     AOna    A    G        0      0        2 
   8  chr8_12377082     ASom    A    G        0      0        2 
   8  chr8_12377082     HCab    A    G        0      0        2 
   8  chr8_12377082     HPrz    A    G        0      0        2 
   8  chr8_12377082     ZBoe    A    G        0      0        2 
   8  chr8_12377082     ZGre    A    G        0      0        2 
   8  chr8_12377082     ZHar    A    G        0      0        2 
   8  chr8_12377082   Sample    A    G        0      0        2 
   8  chr8_12377732     AAsi    A    G        0      0        2 
   8  chr8_12377732     AKia    A    G        0      0        2 
   8  chr8_12377732     AOna    A    G        0      0        2 
   8  chr8_12377732     ASom    A    G        0      0        2 
   8  chr8_12377732     HCab    A    G        1      2        2 
   8  chr8_12377732     HPrz    A    G        1      2        2 
   8  chr8_12377732     ZBoe    A    G        0      0        2 
   8  chr8_12377732     ZGre    A    G        0      0        2 
   8  chr8_12377732     ZHar    A    G        0      0        2 
   8  chr8_12377732   Sample    A    G        1      2        2 
   8  chr8_12379782     AAsi    T    C        0      0        2 
   8  chr8_12379782     AKia    T    C        1      2        2 
   8  chr8_12379782     AOna    T    C        1      2        2 
   8  chr8_12379782     ASom    T    C        0      0        2 
   8  chr8_12379782     HCab    T    C        0      0        2 
   8  chr8_12379782     HPrz    T    C        0      0        2 
   8  chr8_12379782     ZBoe    T    C        0      0        2 
   8  chr8_12379782     ZGre    T    C        0      0        2 
   8  chr8_12379782     ZHar    T    C        0      0        2 
   8  chr8_12379782   Sample    T    C        0      0        2 
   8  chr8_12381742     AAsi    A    G        0      0        2 
   8  chr8_12381742     AKia    A    G        0      0        2 
   8  chr8_12381742     AOna    A    G        0      0        2 
   8  chr8_12381742     ASom    A    G        0      0        2 
   8  chr8_12381742     HCab    A    G        1      2        2 
   8  chr8_12381742     HPrz    A    G        1      2        2 
   8  chr8_12381742     ZBoe    A    G        0      0        2 
   8  chr8_12381742     ZGre    A    G        0      0        2 
   8  chr8_12381742     ZHar    A    G        0      0        2 
   8  chr8_12381742   Sample    A    G        1      2        2 
   8  chr8_12388888     AAsi    T    C        0      0        2 
   8  chr8_12388888     AKia    T    C        0      0        2 
   8  chr8_12388888     AOna    T    C        0      0        2 
   8  chr8_12388888     ASom    T    C        0      0        2 
   8  chr8_12388888     HCab    T    C        0      0        2 
   8  chr8_12388888     HPrz    T    C        0      0        2 
   8  chr8_12388888     ZBoe    T    C      0.5      1        2 
   8  chr8_12388888     ZGre    T    C        0      0        2 
   8  chr8_12388888     ZHar    T    C        0      0        2 
   8  chr8_12388888   Sample    T    C        0      0        2 
   8  chr8_12396080     AAsi    C    A        0      0        2 
   8  chr8_12396080     AKia    C    A        0      0        2 
   8  chr8_12396080     AOna    C    A        0      0        2 
   8  chr8_12396080     ASom    C    A        0      0        2 
   8  chr8_12396080     HCab    C    A        1      2        2 
   8  chr8_12396080     HPrz    C    A        1      2        2 
   8  chr8_12396080     ZBoe    C    A        0      0        2 
   8  chr8_12396080     ZGre    C    A        0      0        2 
   8  chr8_12396080     ZHar    C    A        0      0        2 
   8  chr8_12396080   Sample    C    A        1      2        2 
   8  chr8_12408762     AAsi    C    A        0      0        2 
   8  chr8_12408762     AKia    C    A        1      2        2 
   8  chr8_12408762     AOna    C    A        1      2        2 
   8  chr8_12408762     ASom    C    A        0      0        2 
   8  chr8_12408762     HCab    C    A        0      0        2 
   8  chr8_12408762     HPrz    C    A        0      0        2 
   8  chr8_12408762     ZBoe    C    A        0      0        2 
   8  chr8_12408762     ZGre    C    A        0      0        2 
   8  chr8_12408762     ZHar    C    A        0      0        2 
   8  chr8_12408762   Sample    C    A        0      0        2 
   8  chr8_12415937     AAsi    T    G        0      0        2 
   8  chr8_12415937     AKia    T    G        0      0        2 
   8  chr8_12415937     AOna    T    G        0      0        2 
   8  chr8_12415937     ASom    T    G      0.5      1        2 
   8  chr8_12415937     HCab    T    G        0      0        2 
   8  chr8_12415937     HPrz    T    G        0      0        2 
   8  chr8_12415937     ZBoe    T    G        0      0        2 
   8  chr8_12415937     ZGre    T    G        0      0        2 
   8  chr8_12415937     ZHar    T    G        0      0        2 
   8  chr8_12415937   Sample    T    G        0      0        2 
   8  chr8_12419388     AAsi    C    T        0      0        2 
   8  chr8_12419388     AKia    C    T        0      0        2 
   8  chr8_12419388     AOna    C    T        0      0        2 
   8  chr8_12419388     ASom    C    T        0      0        2 
   8  chr8_12419388     HCab    C    T        0      0        2 
   8  chr8_12419388     HPrz    C    T        0      0        2 
   8  chr8_12419388     ZBoe    C    T        1      2        2 
   8  chr8_12419388     ZGre    C    T        1      2        2 
   8  chr8_12419388     ZHar    C    T        1      2        2 
   8  chr8_12419388   Sample    C    T        0      0        2 
   8  chr8_12426789     AAsi    A    G        0      0        2 
   8  chr8_12426789     AKia    A    G        0      0        2 
   8  chr8_12426789     AOna    A    G        0      0        2 
   8  chr8_12426789     ASom    A    G        0      0        2 
   8  chr8_12426789     HCab    A    G        0      0        2 
   8  chr8_12426789     HPrz    A    G        0      0        2 
   8  chr8_12426789     ZBoe    A    G      0.5      1        2 
   8  chr8_12426789     ZGre    A    G        0      0        2 
   8  chr8_12426789     ZHar    A    G        0      0        2 
   8  chr8_12426789   Sample    A    G        0      0        2 
   8  chr8_12429173     AAsi    G    A        0      0        2 
   8  chr8_12429173     AKia    G    A        0      0        2 
   8  chr8_12429173     AOna    G    A        0      0        2 
   8  chr8_12429173     ASom    G    A        0      0        2 
   8  chr8_12429173     HCab    G    A        0      0        2 
   8  chr8_12429173     HPrz    G    A        1      2        2 
   8  chr8_12429173     ZBoe    G    A        0      0        2 
   8  chr8_12429173     ZGre    G    A        0      0        2 
   8  chr8_12429173     ZHar    G    A        0      0        2 
   8  chr8_12429173   Sample    G    A        0      0        2 
   8  chr8_12433786     AAsi    G    A        0      0        2 
   8  chr8_12433786     AKia    G    A        0      0        2 
   8  chr8_12433786     AOna    G    A        0      0        2 
   8  chr8_12433786     ASom    G    A        0      0        2 
   8  chr8_12433786     HCab    G    A        0      0        2 
   8  chr8_12433786     HPrz    G    A        0      0        2 
   8  chr8_12433786     ZBoe    G    A      0.5      1        2 
   8  chr8_12433786     ZGre    G    A        0      0        2 
   8  chr8_12433786     ZHar    G    A        0      0        2 
   8  chr8_12433786   Sample    G    A        0      0        2 
   8  chr8_12434571     AAsi    T    C        0      0        2 
   8  chr8_12434571     AKia    T    C        0      0        2 
   8  chr8_12434571     AOna    T    C        0      0        2 
   8  chr8_12434571     ASom    T    C        0      0        2 
   8  chr8_12434571     HCab    T    C        0      0        2 
   8  chr8_12434571     HPrz    T    C        1      2        2 
   8  chr8_12434571     ZBoe    T    C        0      0        2 
   8  chr8_12434571     ZGre    T    C        0      0        2 
   8  chr8_12434571     ZHar    T    C        0      0        2 
   8  chr8_12434571   Sample    T    C        0      0        2 
   8  chr8_12450224     AAsi    A    G        0      0        2 
   8  chr8_12450224     AKia    A    G        0      0        2 
   8  chr8_12450224     AOna    A    G        0      0        2 
   8  chr8_12450224     ASom    A    G        0      0        2 
   8  chr8_12450224     HCab    A    G        0      0        2 
   8  chr8_12450224     HPrz    A    G        0      0        2 
   8  chr8_12450224     ZBoe    A    G        0      0        2 
   8  chr8_12450224     ZGre    A    G        0      0        2 
   8  chr8_12450224     ZHar    A    G      0.5      1        2 
   8  chr8_12450224   Sample    A    G        0      0        2 
   8  chr8_12454009     AAsi    A    G        0      0        2 
   8  chr8_12454009     AKia    A    G        0      0        2 
   8  chr8_12454009     AOna    A    G        0      0        2 
   8  chr8_12454009     ASom    A    G        0      0        2 
   8  chr8_12454009     HCab    A    G        0      0        2 
   8  chr8_12454009     HPrz    A    G        0      0        2 
   8  chr8_12454009     ZBoe    A    G        0      0        2 
   8  chr8_12454009     ZGre    A    G        0      0        2 
   8  chr8_12454009     ZHar    A    G      0.5      1        2 
   8  chr8_12454009   Sample    A    G        0      0        2 
   8  chr8_12455027     AAsi    C    T        0      0        2 
   8  chr8_12455027     AKia    C    T        0      0        2 
   8  chr8_12455027     AOna    C    T        0      0        2 
   8  chr8_12455027     ASom    C    T        0      0        2 
   8  chr8_12455027     HCab    C    T        1      2        2 
   8  chr8_12455027     HPrz    C    T        1      2        2 
   8  chr8_12455027     ZBoe    C    T        0      0        2 
   8  chr8_12455027     ZGre    C    T        0      0        2 
   8  chr8_12455027     ZHar    C    T        0      0        2 
   8  chr8_12455027   Sample    C    T        1      2        2 
   8  chr8_12455399     AAsi    C    G        0      0        2 
   8  chr8_12455399     AKia    C    G        0      0        2 
   8  chr8_12455399     AOna    C    G        0      0        2 
   8  chr8_12455399     ASom    C    G        0      0        2 
   8  chr8_12455399     HCab    C    G        0      0        2 
   8  chr8_12455399     HPrz    C    G        0      0        2 
   8  chr8_12455399     ZBoe    C    G        0      0        2 
   8  chr8_12455399     ZGre    C    G      0.5      1        2 
   8  chr8_12455399     ZHar    C    G        0      0        2 
   8  chr8_12455399   Sample    C    G        0      0        2 
   8  chr8_12456327     AAsi    T    G        0      0        2 
   8  chr8_12456327     AKia    T    G        0      0        2 
   8  chr8_12456327     AOna    T    G        0      0        2 
   8  chr8_12456327     ASom    T    G        0      0        2 
   8  chr8_12456327     HCab    T    G        0      0        2 
   8  chr8_12456327     HPrz    T    G        0      0        2 
   8  chr8_12456327     ZBoe    T    G        0      0        2 
   8  chr8_12456327     ZGre    T    G      0.5      1        2 
   8  chr8_12456327     ZHar    T    G        0      0        2 
   8  chr8_12456327   Sample    T    G        0      0        2 
   8  chr8_12457412     AAsi    A    G        1      2        2 
   8  chr8_12457412     AKia    A    G        0      0        2 
   8  chr8_12457412     AOna    A    G        0      0        2 
   8  chr8_12457412     ASom    A    G        0      0        2 
   8  chr8_12457412     HCab    A    G        0      0        2 
   8  chr8_12457412     HPrz    A    G        0      0        2 
   8  chr8_12457412     ZBoe    A    G        0      0        2 
   8  chr8_12457412     ZGre    A    G        0      0        2 
   8  chr8_12457412     ZHar    A    G        0      0        2 
   8  chr8_12457412   Sample    A    G        0      0        2 
   8  chr8_12466070     AAsi    A    G        0      0        2 
   8  chr8_12466070     AKia    A    G        0      0        2 
   8  chr8_12466070     AOna    A    G        0      0        2 
   8  chr8_12466070     ASom    A    G        1      2        2 
   8  chr8_12466070     HCab    A    G        0      0        2 
   8  chr8_12466070     HPrz    A    G        0      0        2 
   8  chr8_12466070     ZBoe    A    G        0      0        2 
   8  chr8_12466070     ZGre    A    G        0      0        2 
   8  chr8_12466070     ZHar    A    G        0      0        2 
   8  chr8_12466070   Sample    A    G        0      0        2 
   8  chr8_12473136     AAsi    T    C        1      2        2 
   8  chr8_12473136     AKia    T    C        1      2        2 
   8  chr8_12473136     AOna    T    C        1      2        2 
   8  chr8_12473136     ASom    T    C        1      2        2 
   8  chr8_12473136     HCab    T    C        0      0        2 
   8  chr8_12473136     HPrz    T    C        0      0        2 
   8  chr8_12473136     ZBoe    T    C        0      0        2 
   8  chr8_12473136     ZGre    T    C        0      0        2 
   8  chr8_12473136     ZHar    T    C        0      0        2 
   8  chr8_12473136   Sample    T    C        0      0        2 
   8  chr8_12476881     AAsi    C    T        0      0        2 
   8  chr8_12476881     AKia    C    T        0      0        2 
   8  chr8_12476881     AOna    C    T        0      0        2 
   8  chr8_12476881     ASom    C    T        0      0        2 
   8  chr8_12476881     HCab    C    T        1      2        2 
   8  chr8_12476881     HPrz    C    T        1      2        2 
   8  chr8_12476881     ZBoe    C    T        0      0        2 
   8  chr8_12476881     ZGre    C    T        0      0        2 
   8  chr8_12476881     ZHar    C    T        0      0        2 
   8  chr8_12476881   Sample    C    T        1      2        2 
   8  chr8_12478739     AAsi    G    A        1      2        2 
   8  chr8_12478739     AKia    G    A        0      0        2 
   8  chr8_12478739     AOna    G    A        0      0        2 
   8  chr8_12478739     ASom    G    A        1      2        2 
   8  chr8_12478739     HCab    G    A        0      0        2 
   8  chr8_12478739     HPrz    G    A        0      0        2 
   8  chr8_12478739     ZBoe    G    A        0      0        2 
   8  chr8_12478739     ZGre    G    A        0      0        2 
   8  chr8_12478739     ZHar    G    A        0      0        2 
   8  chr8_12478739   Sample    G    A        0      0        2 
   8  chr8_12482378     AAsi    T    C        0      0        2 
   8  chr8_12482378     AKia    T    C        0      0        2 
   8  chr8_12482378     AOna    T    C        0      0        2 
   8  chr8_12482378     ASom    T    C        0      0        2 
   8  chr8_12482378     HCab    T    C        1      2        2 
   8  chr8_12482378     HPrz    T    C        1      2        2 
   8  chr8_12482378     ZBoe    T    C        0      0        2 
   8  chr8_12482378     ZGre    T    C        0      0        2 
   8  chr8_12482378     ZHar    T    C        0      0        2 
   8  chr8_12482378   Sample    T    C        1      2        2 
   8  chr8_12483984     AAsi    A    G        0      0        2 
   8  chr8_12483984     AKia    A    G        0      0        2 
   8  chr8_12483984     AOna    A    G        0      0        2 
   8  chr8_12483984     ASom    A    G        0      0        2 
   8  chr8_12483984     HCab    A    G        0      0        2 
   8  chr8_12483984     HPrz    A    G        0      0        2 
   8  chr8_12483984     ZBoe    A    G        1      2        2 
   8  chr8_12483984     ZGre    A    G        1      2        2 
   8  chr8_12483984     ZHar    A    G        1      2        2 
   8  chr8_12483984   Sample    A    G        0      0        2 
   8  chr8_12488881     AAsi    C    G        0      0        2 
   8  chr8_12488881     AKia    C    G        0      0        2 
   8  chr8_12488881     AOna    C    G        0      0        2 
   8  chr8_12488881     ASom    C    G        0      0        2 
   8  chr8_12488881     HCab    C    G        0      0        2 
   8  chr8_12488881     HPrz    C    G        0      0        2 
   8  chr8_12488881     ZBoe    C    G      0.5      1        2 
   8  chr8_12488881     ZGre    C    G        0      0        2 
   8  chr8_12488881     ZHar    C    G        0      0        2 
   8  chr8_12488881   Sample    C    G        0      0        2 
   8  chr8_12490262     AAsi    A    C        0      0        2 
   8  chr8_12490262     AKia    A    C        0      0        2 
   8  chr8_12490262     AOna    A    C        0      0        2 
   8  chr8_12490262     ASom    A    C        0      0        2 
   8  chr8_12490262     HCab    A    C        1      2        2 
   8  chr8_12490262     HPrz    A    C        1      2        2 
   8  chr8_12490262     ZBoe    A    C        0      0        2 
   8  chr8_12490262     ZGre    A    C        0      0        2 
   8  chr8_12490262     ZHar    A    C        0      0        2 
   8  chr8_12490262   Sample    A    C        1      2        2 
   8  chr8_12490377     AAsi    A    G        0      0        2 
   8  chr8_12490377     AKia    A    G        0      0        2 
   8  chr8_12490377     AOna    A    G        0      0        2 
   8  chr8_12490377     ASom    A    G        0      0        2 
   8  chr8_12490377     HCab    A    G        1      2        2 
   8  chr8_12490377     HPrz    A    G        1      2        2 
   8  chr8_12490377     ZBoe    A    G        0      0        2 
   8  chr8_12490377     ZGre    A    G        0      0        2 
   8  chr8_12490377     ZHar    A    G        0      0        2 
   8  chr8_12490377   Sample    A    G        1      2        2 
   8  chr8_12492571     AAsi    G    A        0      0        2 
   8  chr8_12492571     AKia    G    A        0      0        2 
   8  chr8_12492571     AOna    G    A        0      0        2 
   8  chr8_12492571     ASom    G    A        0      0        2 
   8  chr8_12492571     HCab    G    A        1      2        2 
   8  chr8_12492571     HPrz    G    A        1      2        2 
   8  chr8_12492571     ZBoe    G    A        0      0        2 
   8  chr8_12492571     ZGre    G    A        0      0        2 
   8  chr8_12492571     ZHar    G    A        0      0        2 
   8  chr8_12492571   Sample    G    A        1      2        2 
   8  chr8_12494116     AAsi    T    A        0      0        2 
   8  chr8_12494116     AKia    T    A        0      0        2 
   8  chr8_12494116     AOna    T    A        0      0        2 
   8  chr8_12494116     ASom    T    A        0      0        2 
   8  chr8_12494116     HCab    T    A        0      0        2 
   8  chr8_12494116     HPrz    T    A        0      0        2 
   8  chr8_12494116     ZBoe    T    A        0      0        2 
   8  chr8_12494116     ZGre    T    A      0.5      1        2 
   8  chr8_12494116     ZHar    T    A        0      0        2 
   8  chr8_12494116   Sample    T    A        0      0        2 
   8  chr8_12495734     AAsi    G    A        0      0        2 
   8  chr8_12495734     AKia    G    A        1      2        2 
   8  chr8_12495734     AOna    G    A      0.5      1        2 
   8  chr8_12495734     ASom    G    A        0      0        2 
   8  chr8_12495734     HCab    G    A        0      0        2 
   8  chr8_12495734     HPrz    G    A        0      0        2 
   8  chr8_12495734     ZBoe    G    A        0      0        2 
   8  chr8_12495734     ZGre    G    A        0      0        2 
   8  chr8_12495734     ZHar    G    A        0      0        2 
   8  chr8_12495734   Sample    G    A        0      0        2 
   8  chr8_12496574     AAsi    G    T        0      0        2 
   8  chr8_12496574     AKia    G    T        0      0        2 
   8  chr8_12496574     AOna    G    T        0      0        2 
   8  chr8_12496574     ASom    G    T        0      0        2 
   8  chr8_12496574     HCab    G    T        1      2        2 
   8  chr8_12496574     HPrz    G    T        1      2        2 
   8  chr8_12496574     ZBoe    G    T        0      0        2 
   8  chr8_12496574     ZGre    G    T        0      0        2 
   8  chr8_12496574     ZHar    G    T        0      0        2 
   8  chr8_12496574   Sample    G    T        1      2        2 
   8  chr8_12499630     AAsi    A    G        0      0        2 
   8  chr8_12499630     AKia    A    G        0      0        2 
   8  chr8_12499630     AOna    A    G        0      0        2 
   8  chr8_12499630     ASom    A    G        0      0        2 
   8  chr8_12499630     HCab    A    G        1      2        2 
   8  chr8_12499630     HPrz    A    G        1      2        2 
   8  chr8_12499630     ZBoe    A    G        0      0        2 
   8  chr8_12499630     ZGre    A    G        0      0        2 
   8  chr8_12499630     ZHar    A    G        0      0        2 
   8  chr8_12499630   Sample    A    G        1      2        2 
   8  chr8_12501096     AAsi    C    T        0      0        2 
   8  chr8_12501096     AKia    C    T        0      0        2 
   8  chr8_12501096     AOna    C    T        0      0        2 
   8  chr8_12501096     ASom    C    T        0      0        2 
   8  chr8_12501096     HCab    C    T        0      0        2 
   8  chr8_12501096     HPrz    C    T        0      0        2 
   8  chr8_12501096     ZBoe    C    T        1      2        2 
   8  chr8_12501096     ZGre    C    T        0      0        2 
   8  chr8_12501096     ZHar    C    T        0      0        2 
   8  chr8_12501096   Sample    C    T        0      0        2 
   8  chr8_12501237     AAsi    G    A        0      0        2 
   8  chr8_12501237     AKia    G    A        0      0        2 
   8  chr8_12501237     AOna    G    A        0      0        2 
   8  chr8_12501237     ASom    G    A        0      0        2 
   8  chr8_12501237     HCab    G    A        0      0        2 
   8  chr8_12501237     HPrz    G    A        0      0        2 
   8  chr8_12501237     ZBoe    G    A        1      2        2 
   8  chr8_12501237     ZGre    G    A        0      0        2 
   8  chr8_12501237     ZHar    G    A        0      0        2 
   8  chr8_12501237   Sample    G    A        0      0        2 
   8  chr8_12503309     AAsi    T    C        0      0        2 
   8  chr8_12503309     AKia    T    C        0      0        2 
   8  chr8_12503309     AOna    T    C        0      0        2 
   8  chr8_12503309     ASom    T    C        0      0        2 
   8  chr8_12503309     HCab    T    C        0      0        2 
   8  chr8_12503309     HPrz    T    C        0      0        2 
   8  chr8_12503309     ZBoe    T    C        1      2        2 
   8  chr8_12503309     ZGre    T    C        0      0        2 
   8  chr8_12503309     ZHar    T    C        0      0        2 
   8  chr8_12503309   Sample    T    C        0      0        2 
   8  chr8_12510657     AAsi    G    C        0      0        2 
   8  chr8_12510657     AKia    G    C        0      0        2 
   8  chr8_12510657     AOna    G    C        0      0        2 
   8  chr8_12510657     ASom    G    C        0      0        2 
   8  chr8_12510657     HCab    G    C        1      2        2 
   8  chr8_12510657     HPrz    G    C        1      2        2 
   8  chr8_12510657     ZBoe    G    C        0      0        2 
   8  chr8_12510657     ZGre    G    C        0      0        2 
   8  chr8_12510657     ZHar    G    C        0      0        2 
   8  chr8_12510657   Sample    G    C        1      2        2 
   8  chr8_12511938     AAsi    A    C        1      2        2 
   8  chr8_12511938     AKia    A    C        1      2        2 
   8  chr8_12511938     AOna    A    C        1      2        2 
   8  chr8_12511938     ASom    A    C        1      2        2 
   8  chr8_12511938     HCab    A    C        0      0        2 
   8  chr8_12511938     HPrz    A    C        0      0        2 
   8  chr8_12511938     ZBoe    A    C        0      0        2 
   8  chr8_12511938     ZGre    A    C        0      0        2 
   8  chr8_12511938     ZHar    A    C        0      0        2 
   8  chr8_12511938   Sample    A    C        0      0        2 
   8  chr8_12513266     AAsi    T    C        0      0        2 
   8  chr8_12513266     AKia    T    C        0      0        2 
   8  chr8_12513266     AOna    T    C        0      0        2 
   8  chr8_12513266     ASom    T    C        0      0        2 
   8  chr8_12513266     HCab    T    C      0.5      1        2 
   8  chr8_12513266     HPrz    T    C        1      2        2 
   8  chr8_12513266     ZBoe    T    C        0      0        2 
   8  chr8_12513266     ZGre    T    C        0      0        2 
   8  chr8_12513266     ZHar    T    C        0      0        2 
   8  chr8_12513266   Sample    T    C        0      0        2 
   8  chr8_12515675     AAsi    C    T        0      0        2 
   8  chr8_12515675     AKia    C    T        0      0        2 
   8  chr8_12515675     AOna    C    T        0      0        2 
   8  chr8_12515675     ASom    C    T        0      0        2 
   8  chr8_12515675     HCab    C    T        1      2        2 
   8  chr8_12515675     HPrz    C    T        1      2        2 
   8  chr8_12515675     ZBoe    C    T        0      0        2 
   8  chr8_12515675     ZGre    C    T        0      0        2 
   8  chr8_12515675     ZHar    C    T        0      0        2 
   8  chr8_12515675   Sample    C    T        1      2        2 
   8  chr8_12521944     AAsi    T    C        0      0        2 
   8  chr8_12521944     AKia    T    C        0      0        2 
   8  chr8_12521944     AOna    T    C        0      0        2 
   8  chr8_12521944     ASom    T    C        0      0        2 
   8  chr8_12521944     HCab    T    C        0      0        2 
   8  chr8_12521944     HPrz    T    C        0      0        2 
   8  chr8_12521944     ZBoe    T    C        0      0        2 
   8  chr8_12521944     ZGre    T    C        0      0        2 
   8  chr8_12521944     ZHar    T    C      0.5      1        2 
   8  chr8_12521944   Sample    T    C        0      0        2 
   8  chr8_12521970     AAsi    T    C        0      0        2 
   8  chr8_12521970     AKia    T    C        0      0        2 
   8  chr8_12521970     AOna    T    C        0      0        2 
   8  chr8_12521970     ASom    T    C        0      0        2 
   8  chr8_12521970     HCab    T    C        0      0        2 
   8  chr8_12521970     HPrz    T    C        0      0        2 
   8  chr8_12521970     ZBoe    T    C        1      2        2 
   8  chr8_12521970     ZGre    T    C        1      2        2 
   8  chr8_12521970     ZHar    T    C        0      0        2 
   8  chr8_12521970   Sample    T    C        0      0        2 
   8  chr8_12522174     AAsi    G    A        0      0        2 
   8  chr8_12522174     AKia    G    A        0      0        2 
   8  chr8_12522174     AOna    G    A        0      0        2 
   8  chr8_12522174     ASom    G    A        0      0        2 
   8  chr8_12522174     HCab    G    A        0      0        2 
   8  chr8_12522174     HPrz    G    A        0      0        2 
   8  chr8_12522174     ZBoe    G    A        0      0        2 
   8  chr8_12522174     ZGre    G    A      0.5      1        2 
   8  chr8_12522174     ZHar    G    A        0      0        2 
   8  chr8_12522174   Sample    G    A        0      0        2 
   8  chr8_12533359     AAsi    G    A        1      2        2 
   8  chr8_12533359     AKia    G    A        0      0        2 
   8  chr8_12533359     AOna    G    A        0      0        2 
   8  chr8_12533359     ASom    G    A        1      2        2 
   8  chr8_12533359     HCab    G    A        0      0        2 
   8  chr8_12533359     HPrz    G    A        0      0        2 
   8  chr8_12533359     ZBoe    G    A        0      0        2 
   8  chr8_12533359     ZGre    G    A        0      0        2 
   8  chr8_12533359     ZHar    G    A        0      0        2 
   8  chr8_12533359   Sample    G    A        0      0        2 
   8  chr8_12535377     AAsi    T    C        0      0        2 
   8  chr8_12535377     AKia    T    C        0      0        2 
   8  chr8_12535377     AOna    T    C        0      0        2 
   8  chr8_12535377     ASom    T    C        0      0        2 
   8  chr8_12535377     HCab    T    C        0      0        2 
   8  chr8_12535377     HPrz    T    C        0      0        2 
   8  chr8_12535377     ZBoe    T    C      0.5      1        2 
   8  chr8_12535377     ZGre    T    C        0      0        2 
   8  chr8_12535377     ZHar    T    C        0      0        2 
   8  chr8_12535377   Sample    T    C        0      0        2 
   8  chr8_12543572     AAsi    A    G        0      0        2 
   8  chr8_12543572     AKia    A    G        0      0        2 
   8  chr8_12543572     AOna    A    G        0      0        2 
   8  chr8_12543572     ASom    A    G        0      0        2 
   8  chr8_12543572     HCab    A    G      0.5      1        2 
   8  chr8_12543572     HPrz    A    G        1      2        2 
   8  chr8_12543572     ZBoe    A    G        0      0        2 
   8  chr8_12543572     ZGre    A    G        0      0        2 
   8  chr8_12543572     ZHar    A    G        0      0        2 
   8  chr8_12543572   Sample    A    G        1      2        2 
   8  chr8_12554237     AAsi    A    G        0      0        2 
   8  chr8_12554237     AKia    A    G        0      0        2 
   8  chr8_12554237     AOna    A    G        0      0        2 
   8  chr8_12554237     ASom    A    G        0      0        2 
   8  chr8_12554237     HCab    A    G      0.5      1        2 
   8  chr8_12554237     HPrz    A    G        0      0        2 
   8  chr8_12554237     ZBoe    A    G        0      0        2 
   8  chr8_12554237     ZGre    A    G        0      0        2 
   8  chr8_12554237     ZHar    A    G        0      0        2 
   8  chr8_12554237   Sample    A    G        0      0        2 
   8  chr8_12560577     AAsi    A    G        0      0        2 
   8  chr8_12560577     AKia    A    G        0      0        2 
   8  chr8_12560577     AOna    A    G        0      0        2 
   8  chr8_12560577     ASom    A    G        0      0        2 
   8  chr8_12560577     HCab    A    G        1      2        2 
   8  chr8_12560577     HPrz    A    G        1      2        2 
   8  chr8_12560577     ZBoe    A    G        0      0        2 
   8  chr8_12560577     ZGre    A    G        0      0        2 
   8  chr8_12560577     ZHar    A    G        0      0        2 
   8  chr8_12560577   Sample    A    G        1      2        2 
   8  chr8_12561604     AAsi    A    G        0      0        2 
   8  chr8_12561604     AKia    A    G        0      0        2 
   8  chr8_12561604     AOna    A    G        0      0        2 
   8  chr8_12561604     ASom    A    G        0      0        2 
   8  chr8_12561604     HCab    A    G      0.5      1        2 
   8  chr8_12561604     HPrz    A    G      0.5      1        2 
   8  chr8_12561604     ZBoe    A    G        0      0        2 
   8  chr8_12561604     ZGre    A    G        0      0        2 
   8  chr8_12561604     ZHar    A    G        0      0        2 
   8  chr8_12561604   Sample    A    G        1      2        2 
   8  chr8_12569582     AAsi    A    G        0      0        2 
   8  chr8_12569582     AKia    A    G        0      0        2 
   8  chr8_12569582     AOna    A    G        0      0        2 
   8  chr8_12569582     ASom    A    G        0      0        2 
   8  chr8_12569582     HCab    A    G        0      0        2 
   8  chr8_12569582     HPrz    A    G        0      0        2 
   8  chr8_12569582     ZBoe    A    G        0      0        2 
   8  chr8_12569582     ZGre    A    G        0      0        2 
   8  chr8_12569582     ZHar    A    G        1      2        2 
   8  chr8_12569582   Sample    A    G        0      0        2 
   8  chr8_12572856     AAsi    A    G        0      0        2 
   8  chr8_12572856     AKia    A    G        0      0        2 
   8  chr8_12572856     AOna    A    G        0      0        2 
   8  chr8_12572856     ASom    A    G        0      0        2 
   8  chr8_12572856     HCab    A    G        0      0        2 
   8  chr8_12572856     HPrz    A    G        0      0        2 
   8  chr8_12572856     ZBoe    A    G        0      0        2 
   8  chr8_12572856     ZGre    A    G        0      0        2 
   8  chr8_12572856     ZHar    A    G      0.5      1        2 
   8  chr8_12572856   Sample    A    G        0      0        2 
   8  chr8_12580531     AAsi    T    A        0      0        2 
   8  chr8_12580531     AKia    T    A        0      0        2 
   8  chr8_12580531     AOna    T    A      0.5      1        2 
   8  chr8_12580531     ASom    T    A        0      0        2 
   8  chr8_12580531     HCab    T    A        0      0        2 
   8  chr8_12580531     HPrz    T    A        0      0        2 
   8  chr8_12580531     ZBoe    T    A        0      0        2 
   8  chr8_12580531     ZGre    T    A        0      0        2 
   8  chr8_12580531     ZHar    T    A        0      0        2 
   8  chr8_12580531   Sample    T    A        0      0        2 
   8  chr8_12581746     AAsi    T    C        0      0        2 
   8  chr8_12581746     AKia    T    C        0      0        2 
   8  chr8_12581746     AOna    T    C        0      0        2 
   8  chr8_12581746     ASom    T    C        0      0        2 
   8  chr8_12581746     HCab    T    C      0.5      1        2 
   8  chr8_12581746     HPrz    T    C      0.5      1        2 
   8  chr8_12581746     ZBoe    T    C        0      0        2 
   8  chr8_12581746     ZGre    T    C        0      0        2 
   8  chr8_12581746     ZHar    T    C        0      0        2 
   8  chr8_12581746   Sample    T    C        1      2        2 
   8  chr8_12584378     AAsi    T    C        0      0        2 
   8  chr8_12584378     AKia    T    C        0      0        2 
   8  chr8_12584378     AOna    T    C        0      0        2 
   8  chr8_12584378     ASom    T    C        0      0        2 
   8  chr8_12584378     HCab    T    C        0      0        2 
   8  chr8_12584378     HPrz    T    C        0      0        2 
   8  chr8_12584378     ZBoe    T    C        0      0        2 
   8  chr8_12584378     ZGre    T    C        1      2        2 
   8  chr8_12584378     ZHar    T    C        0      0        2 
   8  chr8_12584378   Sample    T    C        0      0        2 
   8  chr8_12589178     AAsi    A    G      0.5      1        2 
   8  chr8_12589178     AKia    A    G        0      0        2 
   8  chr8_12589178     AOna    A    G        0      0        2 
   8  chr8_12589178     ASom    A    G        0      0        2 
   8  chr8_12589178     HCab    A    G        0      0        2 
   8  chr8_12589178     HPrz    A    G        0      0        2 
   8  chr8_12589178     ZBoe    A    G        0      0        2 
   8  chr8_12589178     ZGre    A    G      0.5      1        2 
   8  chr8_12589178     ZHar    A    G        0      0        2 
   8  chr8_12589178   Sample    A    G        0      0        2 
   8  chr8_12590970     AAsi    C    T        0      0        2 
   8  chr8_12590970     AKia    C    T        0      0        2 
   8  chr8_12590970     AOna    C    T      0.5      1        2 
   8  chr8_12590970     ASom    C    T        0      0        2 
   8  chr8_12590970     HCab    C    T        0      0        2 
   8  chr8_12590970     HPrz    C    T        0      0        2 
   8  chr8_12590970     ZBoe    C    T        0      0        2 
   8  chr8_12590970     ZGre    C    T        0      0        2 
   8  chr8_12590970     ZHar    C    T        0      0        2 
   8  chr8_12590970   Sample    C    T        0      0        2 
   8  chr8_12596140     AAsi    T    A        0      0        2 
   8  chr8_12596140     AKia    T    A        0      0        2 
   8  chr8_12596140     AOna    T    A        0      0        2 
   8  chr8_12596140     ASom    T    A        0      0        2 
   8  chr8_12596140     HCab    T    A        0      0        2 
   8  chr8_12596140     HPrz    T    A        0      0        2 
   8  chr8_12596140     ZBoe    T    A        0      0        2 
   8  chr8_12596140     ZGre    T    A        0      0        2 
   8  chr8_12596140     ZHar    T    A        1      2        2 
   8  chr8_12596140   Sample    T    A        0      0        2 
   8  chr8_12597137     AAsi    A    G        0      0        2 
   8  chr8_12597137     AKia    A    G      0.5      1        2 
   8  chr8_12597137     AOna    A    G        0      0        2 
   8  chr8_12597137     ASom    A    G        0      0        2 
   8  chr8_12597137     HCab    A    G        0      0        2 
   8  chr8_12597137     HPrz    A    G        0      0        2 
   8  chr8_12597137     ZBoe    A    G        0      0        2 
   8  chr8_12597137     ZGre    A    G        0      0        2 
   8  chr8_12597137     ZHar    A    G        0      0        2 
   8  chr8_12597137   Sample    A    G        0      0        2 
   8  chr8_12599991     AAsi    C    G        1      2        2 
   8  chr8_12599991     AKia    C    G        0      0        2 
   8  chr8_12599991     AOna    C    G        0      0        2 
   8  chr8_12599991     ASom    C    G        1      2        2 
   8  chr8_12599991     HCab    C    G        0      0        2 
   8  chr8_12599991     HPrz    C    G        0      0        2 
   8  chr8_12599991     ZBoe    C    G        0      0        2 
   8  chr8_12599991     ZGre    C    G        0      0        2 
   8  chr8_12599991     ZHar    C    G        0      0        2 
   8  chr8_12599991   Sample    C    G        0      0        2 
   8  chr8_12600296     AAsi    G    A        0      0        2 
   8  chr8_12600296     AKia    G    A      0.5      1        2 
   8  chr8_12600296     AOna    G    A        0      0        2 
   8  chr8_12600296     ASom    G    A        0      0        2 
   8  chr8_12600296     HCab    G    A        0      0        2 
   8  chr8_12600296     HPrz    G    A        0      0        2 
   8  chr8_12600296     ZBoe    G    A        0      0        2 
   8  chr8_12600296     ZGre    G    A        0      0        2 
   8  chr8_12600296     ZHar    G    A        0      0        2 
   8  chr8_12600296   Sample    G    A        0      0        2 
   8  chr8_12605065     AAsi    T    C        1      2        2 
   8  chr8_12605065     AKia    T    C        1      2        2 
   8  chr8_12605065     AOna    T    C        1      2        2 
   8  chr8_12605065     ASom    T    C        1      2        2 
   8  chr8_12605065     HCab    T    C        0      0        2 
   8  chr8_12605065     HPrz    T    C        0      0        2 
   8  chr8_12605065     ZBoe    T    C        0      0        2 
   8  chr8_12605065     ZGre    T    C        0      0        2 
   8  chr8_12605065     ZHar    T    C        0      0        2 
   8  chr8_12605065   Sample    T    C        0      0        2 
   8  chr8_12606851     AAsi    C    G        0      0        2 
   8  chr8_12606851     AKia    C    G        0      0        2 
   8  chr8_12606851     AOna    C    G        0      0        2 
   8  chr8_12606851     ASom    C    G        0      0        2 
   8  chr8_12606851     HCab    C    G        0      0        2 
   8  chr8_12606851     HPrz    C    G      0.5      1        2 
   8  chr8_12606851     ZBoe    C    G        0      0        2 
   8  chr8_12606851     ZGre    C    G        0      0        2 
   8  chr8_12606851     ZHar    C    G        0      0        2 
   8  chr8_12606851   Sample    C    G        0      0        2 
   8  chr8_12609706     AAsi    G    A        0      0        2 
   8  chr8_12609706     AKia    G    A        0      0        2 
   8  chr8_12609706     AOna    G    A        0      0        2 
   8  chr8_12609706     ASom    G    A        0      0        2 
   8  chr8_12609706     HCab    G    A        0      0        2 
   8  chr8_12609706     HPrz    G    A        0      0        2 
   8  chr8_12609706     ZBoe    G    A      0.5      1        2 
   8  chr8_12609706     ZGre    G    A        0      0        2 
   8  chr8_12609706     ZHar    G    A        0      0        2 
   8  chr8_12609706   Sample    G    A        0      0        2 
   8  chr8_12612419     AAsi    A    G        0      0        2 
   8  chr8_12612419     AKia    A    G        1      2        2 
   8  chr8_12612419     AOna    A    G        0      0        2 
   8  chr8_12612419     ASom    A    G        0      0        2 
   8  chr8_12612419     HCab    A    G        0      0        2 
   8  chr8_12612419     HPrz    A    G        0      0        2 
   8  chr8_12612419     ZBoe    A    G        0      0        2 
   8  chr8_12612419     ZGre    A    G        0      0        2 
   8  chr8_12612419     ZHar    A    G        1      2        2 
   8  chr8_12612419   Sample    A    G        0      0        2 
   8  chr8_12618515     AAsi    T    C        0      0        2 
   8  chr8_12618515     AKia    T    C        0      0        2 
   8  chr8_12618515     AOna    T    C        0      0        2 
   8  chr8_12618515     ASom    T    C        0      0        2 
   8  chr8_12618515     HCab    T    C      0.5      1        2 
   8  chr8_12618515     HPrz    T    C      0.5      1        2 
   8  chr8_12618515     ZBoe    T    C        0      0        2 
   8  chr8_12618515     ZGre    T    C        0      0        2 
   8  chr8_12618515     ZHar    T    C        0      0        2 
   8  chr8_12618515   Sample    T    C        0      0        2 
   8  chr8_12620106     AAsi    T    C        0      0        2 
   8  chr8_12620106     AKia    T    C        0      0        2 
   8  chr8_12620106     AOna    T    C        0      0        2 
   8  chr8_12620106     ASom    T    C        0      0        2 
   8  chr8_12620106     HCab    T    C        0      0        2 
   8  chr8_12620106     HPrz    T    C        0      0        2 
   8  chr8_12620106     ZBoe    T    C        1      2        2 
   8  chr8_12620106     ZGre    T    C        0      0        2 
   8  chr8_12620106     ZHar    T    C        0      0        2 
   8  chr8_12620106   Sample    T    C        0      0        2 
   8  chr8_12620485     AAsi    C    G        0      0        2 
   8  chr8_12620485     AKia    C    G        0      0        2 
   8  chr8_12620485     AOna    C    G        0      0        2 
   8  chr8_12620485     ASom    C    G        0      0        2 
   8  chr8_12620485     HCab    C    G        1      2        2 
   8  chr8_12620485     HPrz    C    G        1      2        2 
   8  chr8_12620485     ZBoe    C    G        0      0        2 
   8  chr8_12620485     ZGre    C    G        0      0        2 
   8  chr8_12620485     ZHar    C    G        0      0        2 
   8  chr8_12620485   Sample    C    G        1      2        2 
   8  chr8_12620765     AAsi    A    G        0      0        2 
   8  chr8_12620765     AKia    A    G        1      2        2 
   8  chr8_12620765     AOna    A    G        0      0        2 
   8  chr8_12620765     ASom    A    G        0      0        2 
   8  chr8_12620765     HCab    A    G        0      0        2 
   8  chr8_12620765     HPrz    A    G        0      0        2 
   8  chr8_12620765     ZBoe    A    G        0      0        2 
   8  chr8_12620765     ZGre    A    G        0      0        2 
   8  chr8_12620765     ZHar    A    G        0      0        2 
   8  chr8_12620765   Sample    A    G        0      0        2 
   8  chr8_12621365     AAsi    T    C        0      0        2 
   8  chr8_12621365     AKia    T    C        0      0        2 
   8  chr8_12621365     AOna    T    C        0      0        2 
   8  chr8_12621365     ASom    T    C        0      0        2 
   8  chr8_12621365     HCab    T    C        1      2        2 
   8  chr8_12621365     HPrz    T    C        1      2        2 
   8  chr8_12621365     ZBoe    T    C        0      0        2 
   8  chr8_12621365     ZGre    T    C        0      0        2 
   8  chr8_12621365     ZHar    T    C        0      0        2 
   8  chr8_12621365   Sample    T    C        1      2        2 
   8  chr8_12624242     AAsi    G    C        0      0        2 
   8  chr8_12624242     AKia    G    C      0.5      1        2 
   8  chr8_12624242     AOna    G    C        0      0        2 
   8  chr8_12624242     ASom    G    C        0      0        2 
   8  chr8_12624242     HCab    G    C        0      0        2 
   8  chr8_12624242     HPrz    G    C        0      0        2 
   8  chr8_12624242     ZBoe    G    C        0      0        2 
   8  chr8_12624242     ZGre    G    C        0      0        2 
   8  chr8_12624242     ZHar    G    C        0      0        2 
   8  chr8_12624242   Sample    G    C        0      0        2 
   8  chr8_12624441     AAsi    A    G        0      0        2 
   8  chr8_12624441     AKia    A    G        0      0        2 
   8  chr8_12624441     AOna    A    G        0      0        2 
   8  chr8_12624441     ASom    A    G        0      0        2 
   8  chr8_12624441     HCab    A    G        0      0        2 
   8  chr8_12624441     HPrz    A    G        0      0        2 
   8  chr8_12624441     ZBoe    A    G        0      0        2 
   8  chr8_12624441     ZGre    A    G        0      0        2 
   8  chr8_12624441     ZHar    A    G        1      2        2 
   8  chr8_12624441   Sample    A    G        0      0        2 
   8  chr8_12627396     AAsi    C    T        0      0        2 
   8  chr8_12627396     AKia    C    T        0      0        2 
   8  chr8_12627396     AOna    C    T        0      0        2 
   8  chr8_12627396     ASom    C    T        0      0        2 
   8  chr8_12627396     HCab    C    T        1      2        2 
   8  chr8_12627396     HPrz    C    T        1      2        2 
   8  chr8_12627396     ZBoe    C    T        0      0        2 
   8  chr8_12627396     ZGre    C    T        0      0        2 
   8  chr8_12627396     ZHar    C    T        0      0        2 
   8  chr8_12627396   Sample    C    T        1      2        2 
   8  chr8_12632063     AAsi    A    C        0      0        2 
   8  chr8_12632063     AKia    A    C        0      0        2 
   8  chr8_12632063     AOna    A    C        0      0        2 
   8  chr8_12632063     ASom    A    C        0      0        2 
   8  chr8_12632063     HCab    A    C        0      0        2 
   8  chr8_12632063     HPrz    A    C        0      0        2 
   8  chr8_12632063     ZBoe    A    C        0      0        2 
   8  chr8_12632063     ZGre    A    C        0      0        2 
   8  chr8_12632063     ZHar    A    C        1      2        2 
   8  chr8_12632063   Sample    A    C        0      0        2 
   8  chr8_12634012     AAsi    G    A        0      0        2 
   8  chr8_12634012     AKia    G    A        0      0        2 
   8  chr8_12634012     AOna    G    A        0      0        2 
   8  chr8_12634012     ASom    G    A        0      0        2 
   8  chr8_12634012     HCab    G    A        1      2        2 
   8  chr8_12634012     HPrz    G    A        1      2        2 
   8  chr8_12634012     ZBoe    G    A        0      0        2 
   8  chr8_12634012     ZGre    G    A        0      0        2 
   8  chr8_12634012     ZHar    G    A        0      0        2 
   8  chr8_12634012   Sample    G    A        1      2        2 
   8  chr8_12635115     AAsi    G    A        0      0        2 
   8  chr8_12635115     AKia    G    A        0      0        2 
   8  chr8_12635115     AOna    G    A        0      0        2 
   8  chr8_12635115     ASom    G    A        0      0        2 
   8  chr8_12635115     HCab    G    A        1      2        2 
   8  chr8_12635115     HPrz    G    A        1      2        2 
   8  chr8_12635115     ZBoe    G    A        0      0        2 
   8  chr8_12635115     ZGre    G    A        0      0        2 
   8  chr8_12635115     ZHar    G    A        0      0        2 
   8  chr8_12635115   Sample    G    A        1      2        2 
   8  chr8_12638371     AAsi    T    C        0      0        2 
   8  chr8_12638371     AKia    T    C        0      0        2 
   8  chr8_12638371     AOna    T    C        0      0        2 
   8  chr8_12638371     ASom    T    C        0      0        2 
   8  chr8_12638371     HCab    T    C        1      2        2 
   8  chr8_12638371     HPrz    T    C        1      2        2 
   8  chr8_12638371     ZBoe    T    C        0      0        2 
   8  chr8_12638371     ZGre    T    C      0.5      1        2 
   8  chr8_12638371     ZHar    T    C        0      0        2 
   8  chr8_12638371   Sample    T    C        1      2        2 
   8  chr8_12638912     AAsi    T    C        0      0        2 
   8  chr8_12638912     AKia    T    C        0      0        2 
   8  chr8_12638912     AOna    T    C        0      0        2 
   8  chr8_12638912     ASom    T    C        0      0        2 
   8  chr8_12638912     HCab    T    C        0      0        2 
   8  chr8_12638912     HPrz    T    C      0.5      1        2 
   8  chr8_12638912     ZBoe    T    C        0      0        2 
   8  chr8_12638912     ZGre    T    C        0      0        2 
   8  chr8_12638912     ZHar    T    C        0      0        2 
   8  chr8_12638912   Sample    T    C        0      0        2 
   8  chr8_12640367     AAsi    G    C        0      0        2 
   8  chr8_12640367     AKia    G    C      0.5      1        2 
   8  chr8_12640367     AOna    G    C        0      0        2 
   8  chr8_12640367     ASom    G    C        0      0        2 
   8  chr8_12640367     HCab    G    C        0      0        2 
   8  chr8_12640367     HPrz    G    C        0      0        2 
   8  chr8_12640367     ZBoe    G    C        0      0        2 
   8  chr8_12640367     ZGre    G    C        0      0        2 
   8  chr8_12640367     ZHar    G    C        0      0        2 
   8  chr8_12640367   Sample    G    C        0      0        2 
   8  chr8_12643953     AAsi    A    G        0      0        2 
   8  chr8_12643953     AKia    A    G        0      0        2 
   8  chr8_12643953     AOna    A    G      0.5      1        2 
   8  chr8_12643953     ASom    A    G        0      0        2 
   8  chr8_12643953     HCab    A    G        0      0        2 
   8  chr8_12643953     HPrz    A    G        0      0        2 
   8  chr8_12643953     ZBoe    A    G        0      0        2 
   8  chr8_12643953     ZGre    A    G        0      0        2 
   8  chr8_12643953     ZHar    A    G        0      0        2 
   8  chr8_12643953   Sample    A    G        0      0        2 
   8  chr8_12649506     AAsi    T    C        0      0        2 
   8  chr8_12649506     AKia    T    C        0      0        2 
   8  chr8_12649506     AOna    T    C        0      0        2 
   8  chr8_12649506     ASom    T    C        0      0        2 
   8  chr8_12649506     HCab    T    C        1      2        2 
   8  chr8_12649506     HPrz    T    C        0      0        2 
   8  chr8_12649506     ZBoe    T    C        0      0        2 
   8  chr8_12649506     ZGre    T    C        0      0        2 
   8  chr8_12649506     ZHar    T    C        0      0        2 
   8  chr8_12649506   Sample    T    C        0      0        2 
   8  chr8_12650069     AAsi    T    C        0      0        2 
   8  chr8_12650069     AKia    T    C        0      0        2 
   8  chr8_12650069     AOna    T    C        0      0        2 
   8  chr8_12650069     ASom    T    C        0      0        2 
   8  chr8_12650069     HCab    T    C        0      0        2 
   8  chr8_12650069     HPrz    T    C        0      0        2 
   8  chr8_12650069     ZBoe    T    C        0      0        2 
   8  chr8_12650069     ZGre    T    C        0      0        2 
   8  chr8_12650069     ZHar    T    C        1      2        2 
   8  chr8_12650069   Sample    T    C        0      0        2 
   8  chr8_12653998     AAsi    T    G        0      0        2 
   8  chr8_12653998     AKia    T    G        0      0        2 
   8  chr8_12653998     AOna    T    G      0.5      1        2 
   8  chr8_12653998     ASom    T    G        0      0        2 
   8  chr8_12653998     HCab    T    G        0      0        2 
   8  chr8_12653998     HPrz    T    G        0      0        2 
   8  chr8_12653998     ZBoe    T    G        0      0        2 
   8  chr8_12653998     ZGre    T    G        0      0        2 
   8  chr8_12653998     ZHar    T    G        0      0        2 
   8  chr8_12653998   Sample    T    G        0      0        2 
   8  chr8_12656248     AAsi    T    C        0      0        2 
   8  chr8_12656248     AKia    T    C        0      0        2 
   8  chr8_12656248     AOna    T    C        0      0        2 
   8  chr8_12656248     ASom    T    C        0      0        2 
   8  chr8_12656248     HCab    T    C        0      0        2 
   8  chr8_12656248     HPrz    T    C        0      0        2 
   8  chr8_12656248     ZBoe    T    C        0      0        2 
   8  chr8_12656248     ZGre    T    C      0.5      1        2 
   8  chr8_12656248     ZHar    T    C        0      0        2 
   8  chr8_12656248   Sample    T    C        0      0        2 
   8  chr8_12656347     AAsi    C    A        0      0        2 
   8  chr8_12656347     AKia    C    A        0      0        2 
   8  chr8_12656347     AOna    C    A        0      0        2 
   8  chr8_12656347     ASom    C    A        0      0        2 
   8  chr8_12656347     HCab    C    A        1      2        2 
   8  chr8_12656347     HPrz    C    A        1      2        2 
   8  chr8_12656347     ZBoe    C    A        0      0        2 
   8  chr8_12656347     ZGre    C    A        0      0        2 
   8  chr8_12656347     ZHar    C    A        0      0        2 
   8  chr8_12656347   Sample    C    A        1      2        2 
   8  chr8_12660300     AAsi    T    C        0      0        2 
   8  chr8_12660300     AKia    T    C        0      0        2 
   8  chr8_12660300     AOna    T    C        0      0        2 
   8  chr8_12660300     ASom    T    C        0      0        2 
   8  chr8_12660300     HCab    T    C        0      0        2 
   8  chr8_12660300     HPrz    T    C        0      0        2 
   8  chr8_12660300     ZBoe    T    C        0      0        2 
   8  chr8_12660300     ZGre    T    C      0.5      1        2 
   8  chr8_12660300     ZHar    T    C        0      0        2 
   8  chr8_12660300   Sample    T    C        0      0        2 
   8  chr8_12665172     AAsi    A    G        0      0        2 
   8  chr8_12665172     AKia    A    G        0      0        2 
   8  chr8_12665172     AOna    A    G        0      0        2 
   8  chr8_12665172     ASom    A    G        0      0        2 
   8  chr8_12665172     HCab    A    G        1      2        2 
   8  chr8_12665172     HPrz    A    G      0.5      1        2 
   8  chr8_12665172     ZBoe    A    G        0      0        2 
   8  chr8_12665172     ZGre    A    G        0      0        2 
   8  chr8_12665172     ZHar    A    G        0      0        2 
   8  chr8_12665172   Sample    A    G        1      2        2 
   8  chr8_12668030     AAsi    A    G        0      0        2 
   8  chr8_12668030     AKia    A    G        0      0        2 
   8  chr8_12668030     AOna    A    G        0      0        2 
   8  chr8_12668030     ASom    A    G        0      0        2 
   8  chr8_12668030     HCab    A    G        0      0        2 
   8  chr8_12668030     HPrz    A    G      0.5      1        2 
   8  chr8_12668030     ZBoe    A    G        0      0        2 
   8  chr8_12668030     ZGre    A    G        0      0        2 
   8  chr8_12668030     ZHar    A    G        0      0        2 
   8  chr8_12668030   Sample    A    G        0      0        2 
   8  chr8_12668532     AAsi    T    C        1      2        2 
   8  chr8_12668532     AKia    T    C        0      0        2 
   8  chr8_12668532     AOna    T    C        0      0        2 
   8  chr8_12668532     ASom    T    C      0.5      1        2 
   8  chr8_12668532     HCab    T    C        0      0        2 
   8  chr8_12668532     HPrz    T    C        0      0        2 
   8  chr8_12668532     ZBoe    T    C        0      0        2 
   8  chr8_12668532     ZGre    T    C        0      0        2 
   8  chr8_12668532     ZHar    T    C        0      0        2 
   8  chr8_12668532   Sample    T    C        0      0        2 
   8  chr8_12671523     AAsi    T    C        1      2        2 
   8  chr8_12671523     AKia    T    C        0      0        2 
   8  chr8_12671523     AOna    T    C        0      0        2 
   8  chr8_12671523     ASom    T    C      0.5      1        2 
   8  chr8_12671523     HCab    T    C        0      0        2 
   8  chr8_12671523     HPrz    T    C        0      0        2 
   8  chr8_12671523     ZBoe    T    C        0      0        2 
   8  chr8_12671523     ZGre    T    C        0      0        2 
   8  chr8_12671523     ZHar    T    C        0      0        2 
   8  chr8_12671523   Sample    T    C        0      0        2 
   8  chr8_12672524     AAsi    T    C        1      2        2 
   8  chr8_12672524     AKia    T    C        0      0        2 
   8  chr8_12672524     AOna    T    C        0      0        2 
   8  chr8_12672524     ASom    T    C        0      0        2 
   8  chr8_12672524     HCab    T    C        0      0        2 
   8  chr8_12672524     HPrz    T    C        0      0        2 
   8  chr8_12672524     ZBoe    T    C        0      0        2 
   8  chr8_12672524     ZGre    T    C        0      0        2 
   8  chr8_12672524     ZHar    T    C        0      0        2 
   8  chr8_12672524   Sample    T    C        0      0        2 
   8  chr8_12673725     AAsi    G    A        0      0        2 
   8  chr8_12673725     AKia    G    A        0      0        2 
   8  chr8_12673725     AOna    G    A        0      0        2 
   8  chr8_12673725     ASom    G    A        0      0        2 
   8  chr8_12673725     HCab    G    A        0      0        2 
   8  chr8_12673725     HPrz    G    A        0      0        2 
   8  chr8_12673725     ZBoe    G    A        0      0        2 
   8  chr8_12673725     ZGre    G    A        0      0        2 
   8  chr8_12673725     ZHar    G    A        1      2        2 
   8  chr8_12673725   Sample    G    A        0      0        2 
   8  chr8_12676728     AAsi    T    C        0      0        2 
   8  chr8_12676728     AKia    T    C        1      2        2 
   8  chr8_12676728     AOna    T    C        0      0        2 
   8  chr8_12676728     ASom    T    C        0      0        2 
   8  chr8_12676728     HCab    T    C        0      0        2 
   8  chr8_12676728     HPrz    T    C        0      0        2 
   8  chr8_12676728     ZBoe    T    C      0.5      1        2 
   8  chr8_12676728     ZGre    T    C        0      0        2 
   8  chr8_12676728     ZHar    T    C        0      0        2 
   8  chr8_12676728   Sample    T    C        0      0        2 
   8  chr8_12679726     AAsi    T    C        0      0        2 
   8  chr8_12679726     AKia    T    C        0      0        2 
   8  chr8_12679726     AOna    T    C        0      0        2 
   8  chr8_12679726     ASom    T    C        0      0        2 
   8  chr8_12679726     HCab    T    C        0      0        2 
   8  chr8_12679726     HPrz    T    C        0      0        2 
   8  chr8_12679726     ZBoe    T    C      0.5      1        2 
   8  chr8_12679726     ZGre    T    C        0      0        2 
   8  chr8_12679726     ZHar    T    C        0      0        2 
   8  chr8_12679726   Sample    T    C        0      0        2 
   8  chr8_12681331     AAsi    C    A        0      0        2 
   8  chr8_12681331     AKia    C    A        0      0        2 
   8  chr8_12681331     AOna    C    A        0      0        2 
   8  chr8_12681331     ASom    C    A        0      0        2 
   8  chr8_12681331     HCab    C    A        1      2        2 
   8  chr8_12681331     HPrz    C    A        1      2        2 
   8  chr8_12681331     ZBoe    C    A        0      0        2 
   8  chr8_12681331     ZGre    C    A        0      0        2 
   8  chr8_12681331     ZHar    C    A        0      0        2 
   8  chr8_12681331   Sample    C    A        1      2        2 
   8  chr8_12683687     AAsi    T    G        0      0        2 
   8  chr8_12683687     AKia    T    G        0      0        2 
   8  chr8_12683687     AOna    T    G        0      0        2 
   8  chr8_12683687     ASom    T    G        0      0        2 
   8  chr8_12683687     HCab    T    G        0      0        2 
   8  chr8_12683687     HPrz    T    G        0      0        2 
   8  chr8_12683687     ZBoe    T    G      0.5      1        2 
   8  chr8_12683687     ZGre    T    G        0      0        2 
   8  chr8_12683687     ZHar    T    G        0      0        2 
   8  chr8_12683687   Sample    T    G        0      0        2 
   8  chr8_12689091     AAsi    T    C        0      0        2 
   8  chr8_12689091     AKia    T    C        0      0        2 
   8  chr8_12689091     AOna    T    C        0      0        2 
   8  chr8_12689091     ASom    T    C        0      0        2 
   8  chr8_12689091     HCab    T    C        1      2        2 
   8  chr8_12689091     HPrz    T    C        1      2        2 
   8  chr8_12689091     ZBoe    T    C        0      0        2 
   8  chr8_12689091     ZGre    T    C        0      0        2 
   8  chr8_12689091     ZHar    T    C        0      0        2 
   8  chr8_12689091   Sample    T    C        1      2        2 
   8  chr8_12693937     AAsi    T    C        1      2        2 
   8  chr8_12693937     AKia    T    C        0      0        2 
   8  chr8_12693937     AOna    T    C        0      0        2 
   8  chr8_12693937     ASom    T    C      0.5      1        2 
   8  chr8_12693937     HCab    T    C        0      0        2 
   8  chr8_12693937     HPrz    T    C        0      0        2 
   8  chr8_12693937     ZBoe    T    C        0      0        2 
   8  chr8_12693937     ZGre    T    C        0      0        2 
   8  chr8_12693937     ZHar    T    C        0      0        2 
   8  chr8_12693937   Sample    T    C        0      0        2 
   8  chr8_12694912     AAsi    T    C        0      0        2 
   8  chr8_12694912     AKia    T    C        0      0        2 
   8  chr8_12694912     AOna    T    C        0      0        2 
   8  chr8_12694912     ASom    T    C        0      0        2 
   8  chr8_12694912     HCab    T    C        1      2        2 
   8  chr8_12694912     HPrz    T    C      0.5      1        2 
   8  chr8_12694912     ZBoe    T    C        0      0        2 
   8  chr8_12694912     ZGre    T    C        0      0        2 
   8  chr8_12694912     ZHar    T    C        0      0        2 
   8  chr8_12694912   Sample    T    C        0      0        2 
   8  chr8_12695225     AAsi    A    G        0      0        2 
   8  chr8_12695225     AKia    A    G        0      0        2 
   8  chr8_12695225     AOna    A    G        0      0        2 
   8  chr8_12695225     ASom    A    G        0      0        2 
   8  chr8_12695225     HCab    A    G        1      2        2 
   8  chr8_12695225     HPrz    A    G      0.5      1        2 
   8  chr8_12695225     ZBoe    A    G        0      0        2 
   8  chr8_12695225     ZGre    A    G        0      0        2 
   8  chr8_12695225     ZHar    A    G        0      0        2 
   8  chr8_12695225   Sample    A    G        0      0        2 
   8  chr8_12696287     AAsi    A    G        0      0        2 
   8  chr8_12696287     AKia    A    G        0      0        2 
   8  chr8_12696287     AOna    A    G        0      0        2 
   8  chr8_12696287     ASom    A    G        0      0        2 
   8  chr8_12696287     HCab    A    G        0      0        2 
   8  chr8_12696287     HPrz    A    G        0      0        2 
   8  chr8_12696287     ZBoe    A    G        0      0        2 
   8  chr8_12696287     ZGre    A    G        0      0        2 
   8  chr8_12696287     ZHar    A    G        1      2        2 
   8  chr8_12696287   Sample    A    G        0      0        2 
   8  chr8_12696631     AAsi    A    G        0      0        2 
   8  chr8_12696631     AKia    A    G        0      0        2 
   8  chr8_12696631     AOna    A    G      0.5      1        2 
   8  chr8_12696631     ASom    A    G        0      0        2 
   8  chr8_12696631     HCab    A    G        0      0        2 
   8  chr8_12696631     HPrz    A    G        0      0        2 
   8  chr8_12696631     ZBoe    A    G        0      0        2 
   8  chr8_12696631     ZGre    A    G        0      0        2 
   8  chr8_12696631     ZHar    A    G        0      0        2 
   8  chr8_12696631   Sample    A    G        0      0        2 
   8  chr8_12698102     AAsi    G    A        0      0        2 
   8  chr8_12698102     AKia    G    A        0      0        2 
   8  chr8_12698102     AOna    G    A        0      0        2 
   8  chr8_12698102     ASom    G    A        0      0        2 
   8  chr8_12698102     HCab    G    A        0      0        2 
   8  chr8_12698102     HPrz    G    A        0      0        2 
   8  chr8_12698102     ZBoe    G    A        0      0        2 
   8  chr8_12698102     ZGre    G    A        0      0        2 
   8  chr8_12698102     ZHar    G    A      0.5      1        2 
   8  chr8_12698102   Sample    G    A        0      0        2 
   8  chr8_12700074     AAsi    C    A        0      0        2 
   8  chr8_12700074     AKia    C    A        0      0        2 
   8  chr8_12700074     AOna    C    A      0.5      1        2 
   8  chr8_12700074     ASom    C    A        0      0        2 
   8  chr8_12700074     HCab    C    A        0      0        2 
   8  chr8_12700074     HPrz    C    A        0      0        2 
   8  chr8_12700074     ZBoe    C    A        0      0        2 
   8  chr8_12700074     ZGre    C    A        0      0        2 
   8  chr8_12700074     ZHar    C    A        0      0        2 
   8  chr8_12700074   Sample    C    A        0      0        2 
   8  chr8_12700945     AAsi    C    T        0      0        2 
   8  chr8_12700945     AKia    C    T        0      0        2 
   8  chr8_12700945     AOna    C    T        0      0        2 
   8  chr8_12700945     ASom    C    T        0      0        2 
   8  chr8_12700945     HCab    C    T        1      2        2 
   8  chr8_12700945     HPrz    C    T        1      2        2 
   8  chr8_12700945     ZBoe    C    T        0      0        2 
   8  chr8_12700945     ZGre    C    T        0      0        2 
   8  chr8_12700945     ZHar    C    T        0      0        2 
   8  chr8_12700945   Sample    C    T        1      2        2 
   8  chr8_12701845     AAsi    C    T        0      0        2 
   8  chr8_12701845     AKia    C    T        0      0        2 
   8  chr8_12701845     AOna    C    T        0      0        2 
   8  chr8_12701845     ASom    C    T        0      0        2 
   8  chr8_12701845     HCab    C    T        0      0        2 
   8  chr8_12701845     HPrz    C    T        0      0        2 
   8  chr8_12701845     ZBoe    C    T      0.5      1        2 
   8  chr8_12701845     ZGre    C    T        0      0        2 
   8  chr8_12701845     ZHar    C    T        0      0        2 
   8  chr8_12701845   Sample    C    T        0      0        2 
   8  chr8_12711729     AAsi    A    C        0      0        2 
   8  chr8_12711729     AKia    A    C        0      0        2 
   8  chr8_12711729     AOna    A    C        0      0        2 
   8  chr8_12711729     ASom    A    C        0      0        2 
   8  chr8_12711729     HCab    A    C        0      0        2 
   8  chr8_12711729     HPrz    A    C      0.5      1        2 
   8  chr8_12711729     ZBoe    A    C        0      0        2 
   8  chr8_12711729     ZGre    A    C        0      0        2 
   8  chr8_12711729     ZHar    A    C        0      0        2 
   8  chr8_12711729   Sample    A    C        1      2        2 
   8  chr8_12712269     AAsi    G    A        0      0        2 
   8  chr8_12712269     AKia    G    A        0      0        2 
   8  chr8_12712269     AOna    G    A        0      0        2 
   8  chr8_12712269     ASom    G    A        0      0        2 
   8  chr8_12712269     HCab    G    A        1      2        2 
   8  chr8_12712269     HPrz    G    A        1      2        2 
   8  chr8_12712269     ZBoe    G    A        0      0        2 
   8  chr8_12712269     ZGre    G    A        0      0        2 
   8  chr8_12712269     ZHar    G    A        0      0        2 
   8  chr8_12712269   Sample    G    A        1      2        2 
   8  chr8_12715591     AAsi    C    T        0      0        2 
   8  chr8_12715591     AKia    C    T        0      0        2 
   8  chr8_12715591     AOna    C    T        0      0        2 
   8  chr8_12715591     ASom    C    T        0      0        2 
   8  chr8_12715591     HCab    C    T        1      2        2 
   8  chr8_12715591     HPrz    C    T        1      2        2 
   8  chr8_12715591     ZBoe    C    T        0      0        2 
   8  chr8_12715591     ZGre    C    T        0      0        2 
   8  chr8_12715591     ZHar    C    T        0      0        2 
   8  chr8_12715591   Sample    C    T        1      2        2 
   8  chr8_12715603     AAsi    C    T        0      0        2 
   8  chr8_12715603     AKia    C    T        0      0        2 
   8  chr8_12715603     AOna    C    T        0      0        2 
   8  chr8_12715603     ASom    C    T        0      0        2 
   8  chr8_12715603     HCab    C    T        1      2        2 
   8  chr8_12715603     HPrz    C    T        1      2        2 
   8  chr8_12715603     ZBoe    C    T        0      0        2 
   8  chr8_12715603     ZGre    C    T        0      0        2 
   8  chr8_12715603     ZHar    C    T        0      0        2 
   8  chr8_12715603   Sample    C    T        1      2        2 
   8  chr8_12715811     AAsi    G    C        0      0        2 
   8  chr8_12715811     AKia    G    C        0      0        2 
   8  chr8_12715811     AOna    G    C        0      0        2 
   8  chr8_12715811     ASom    G    C        0      0        2 
   8  chr8_12715811     HCab    G    C        0      0        2 
   8  chr8_12715811     HPrz    G    C        0      0        2 
   8  chr8_12715811     ZBoe    G    C        0      0        2 
   8  chr8_12715811     ZGre    G    C        0      0        2 
   8  chr8_12715811     ZHar    G    C        1      2        2 
   8  chr8_12715811   Sample    G    C        0      0        2 
   8  chr8_12717826     AAsi    C    G        0      0        2 
   8  chr8_12717826     AKia    C    G        0      0        2 
   8  chr8_12717826     AOna    C    G        0      0        2 
   8  chr8_12717826     ASom    C    G        0      0        2 
   8  chr8_12717826     HCab    C    G        0      0        2 
   8  chr8_12717826     HPrz    C    G        0      0        2 
   8  chr8_12717826     ZBoe    C    G      0.5      1        2 
   8  chr8_12717826     ZGre    C    G        0      0        2 
   8  chr8_12717826     ZHar    C    G        0      0        2 
   8  chr8_12717826   Sample    C    G        0      0        2 
   8  chr8_12719187     AAsi    C    G        0      0        2 
   8  chr8_12719187     AKia    C    G        0      0        2 
   8  chr8_12719187     AOna    C    G      0.5      1        2 
   8  chr8_12719187     ASom    C    G        0      0        2 
   8  chr8_12719187     HCab    C    G        0      0        2 
   8  chr8_12719187     HPrz    C    G        0      0        2 
   8  chr8_12719187     ZBoe    C    G        0      0        2 
   8  chr8_12719187     ZGre    C    G        0      0        2 
   8  chr8_12719187     ZHar    C    G        0      0        2 
   8  chr8_12719187   Sample    C    G        0      0        2 
   8  chr8_12721064     AAsi    C    G        0      0        2 
   8  chr8_12721064     AKia    C    G        0      0        2 
   8  chr8_12721064     AOna    C    G        0      0        2 
   8  chr8_12721064     ASom    C    G        0      0        2 
   8  chr8_12721064     HCab    C    G        0      0        2 
   8  chr8_12721064     HPrz    C    G        1      2        2 
   8  chr8_12721064     ZBoe    C    G        0      0        2 
   8  chr8_12721064     ZGre    C    G        0      0        2 
   8  chr8_12721064     ZHar    C    G        0      0        2 
   8  chr8_12721064   Sample    C    G        1      2        2 
   8  chr8_12726426     AAsi    A    C        0      0        2 
   8  chr8_12726426     AKia    A    C        0      0        2 
   8  chr8_12726426     AOna    A    C        0      0        2 
   8  chr8_12726426     ASom    A    C        0      0        2 
   8  chr8_12726426     HCab    A    C        0      0        2 
   8  chr8_12726426     HPrz    A    C        0      0        2 
   8  chr8_12726426     ZBoe    A    C        0      0        2 
   8  chr8_12726426     ZGre    A    C        1      2        2 
   8  chr8_12726426     ZHar    A    C        0      0        2 
   8  chr8_12726426   Sample    A    C        0      0        2 
   8  chr8_12727490     AAsi    A    G        0      0        2 
   8  chr8_12727490     AKia    A    G        0      0        2 
   8  chr8_12727490     AOna    A    G        0      0        2 
   8  chr8_12727490     ASom    A    G        0      0        2 
   8  chr8_12727490     HCab    A    G        0      0        2 
   8  chr8_12727490     HPrz    A    G        0      0        2 
   8  chr8_12727490     ZBoe    A    G        0      0        2 
   8  chr8_12727490     ZGre    A    G        0      0        2 
   8  chr8_12727490     ZHar    A    G      0.5      1        2 
   8  chr8_12727490   Sample    A    G        0      0        2 
   8  chr8_12727949     AAsi    T    C        0      0        2 
   8  chr8_12727949     AKia    T    C        0      0        2 
   8  chr8_12727949     AOna    T    C        0      0        2 
   8  chr8_12727949     ASom    T    C      0.5      1        2 
   8  chr8_12727949     HCab    T    C        0      0        2 
   8  chr8_12727949     HPrz    T    C        0      0        2 
   8  chr8_12727949     ZBoe    T    C        0      0        2 
   8  chr8_12727949     ZGre    T    C        0      0        2 
   8  chr8_12727949     ZHar    T    C        0      0        2 
   8  chr8_12727949   Sample    T    C        0      0        2 
   8  chr8_12730013     AAsi    G    A        0      0        2 
   8  chr8_12730013     AKia    G    A        0      0        2 
   8  chr8_12730013     AOna    G    A        0      0        2 
   8  chr8_12730013     ASom    G    A        0      0        2 
   8  chr8_12730013     HCab    G    A        0      0        2 
   8  chr8_12730013     HPrz    G    A        0      0        2 
   8  chr8_12730013     ZBoe    G    A        1      2        2 
   8  chr8_12730013     ZGre    G    A        0      0        2 
   8  chr8_12730013     ZHar    G    A        0      0        2 
   8  chr8_12730013   Sample    G    A        0      0        2 
   8  chr8_12733996     AAsi    A    G        0      0        2 
   8  chr8_12733996     AKia    A    G        0      0        2 
   8  chr8_12733996     AOna    A    G        0      0        2 
   8  chr8_12733996     ASom    A    G      0.5      1        2 
   8  chr8_12733996     HCab    A    G        0      0        2 
   8  chr8_12733996     HPrz    A    G        0      0        2 
   8  chr8_12733996     ZBoe    A    G        0      0        2 
   8  chr8_12733996     ZGre    A    G        0      0        2 
   8  chr8_12733996     ZHar    A    G        0      0        2 
   8  chr8_12733996   Sample    A    G        0      0        2 
   8  chr8_12736854     AAsi    A    G        0      0        2 
   8  chr8_12736854     AKia    A    G        0      0        2 
   8  chr8_12736854     AOna    A    G        0      0        2 
   8  chr8_12736854     ASom    A    G        0      0        2 
   8  chr8_12736854     HCab    A    G        0      0        2 
   8  chr8_12736854     HPrz    A    G        0      0        2 
   8  chr8_12736854     ZBoe    A    G        0      0        2 
   8  chr8_12736854     ZGre    A    G        0      0        2 
   8  chr8_12736854     ZHar    A    G      0.5      1        2 
   8  chr8_12736854   Sample    A    G        0      0        2 
   8  chr8_12741793     AAsi    G    T      0.5      1        2 
   8  chr8_12741793     AKia    G    T        0      0        2 
   8  chr8_12741793     AOna    G    T        0      0        2 
   8  chr8_12741793     ASom    G    T      0.5      1        2 
   8  chr8_12741793     HCab    G    T        0      0        2 
   8  chr8_12741793     HPrz    G    T        0      0        2 
   8  chr8_12741793     ZBoe    G    T        0      0        2 
   8  chr8_12741793     ZGre    G    T        0      0        2 
   8  chr8_12741793     ZHar    G    T        0      0        2 
   8  chr8_12741793   Sample    G    T        0      0        2 
   8  chr8_12747262     AAsi    T    A        0      0        2 
   8  chr8_12747262     AKia    T    A        0      0        2 
   8  chr8_12747262     AOna    T    A        0      0        2 
   8  chr8_12747262     ASom    T    A        0      0        2 
   8  chr8_12747262     HCab    T    A        0      0        2 
   8  chr8_12747262     HPrz    T    A        0      0        2 
   8  chr8_12747262     ZBoe    T    A        0      0        2 
   8  chr8_12747262     ZGre    T    A        0      0        2 
   8  chr8_12747262     ZHar    T    A        1      2        2 
   8  chr8_12747262   Sample    T    A        0      0        2 
   8  chr8_12750985     AAsi    A    G        0      0        2 
   8  chr8_12750985     AKia    A    G        0      0        2 
   8  chr8_12750985     AOna    A    G        0      0        2 
   8  chr8_12750985     ASom    A    G        0      0        2 
   8  chr8_12750985     HCab    A    G        0      0        2 
   8  chr8_12750985     HPrz    A    G        0      0        2 
   8  chr8_12750985     ZBoe    A    G        0      0        2 
   8  chr8_12750985     ZGre    A    G        0      0        2 
   8  chr8_12750985     ZHar    A    G      0.5      1        2 
   8  chr8_12750985   Sample    A    G        0      0        2 
   8  chr8_12773660     AAsi    A    G        0      0        2 
   8  chr8_12773660     AKia    A    G        0      0        2 
   8  chr8_12773660     AOna    A    G        0      0        2 
   8  chr8_12773660     ASom    A    G        0      0        2 
   8  chr8_12773660     HCab    A    G        0      0        2 
   8  chr8_12773660     HPrz    A    G      0.5      1        2 
   8  chr8_12773660     ZBoe    A    G        0      0        2 
   8  chr8_12773660     ZGre    A    G        0      0        2 
   8  chr8_12773660     ZHar    A    G        0      0        2 
   8  chr8_12773660   Sample    A    G        0      0        2 
   8  chr8_12776138     AAsi    T    A        0      0        2 
   8  chr8_12776138     AKia    T    A        1      2        2 
   8  chr8_12776138     AOna    T    A      0.5      1        2 
   8  chr8_12776138     ASom    T    A        0      0        2 
   8  chr8_12776138     HCab    T    A        0      0        2 
   8  chr8_12776138     HPrz    T    A        0      0        2 
   8  chr8_12776138     ZBoe    T    A        0      0        2 
   8  chr8_12776138     ZGre    T    A        0      0        2 
   8  chr8_12776138     ZHar    T    A        0      0        2 
   8  chr8_12776138   Sample    T    A        0      0        2 
   8  chr8_12778165     AAsi    G    A        1      2        2 
   8  chr8_12778165     AKia    G    A        1      2        2 
   8  chr8_12778165     AOna    G    A        1      2        2 
   8  chr8_12778165     ASom    G    A        1      2        2 
   8  chr8_12778165     HCab    G    A        0      0        2 
   8  chr8_12778165     HPrz    G    A        0      0        2 
   8  chr8_12778165     ZBoe    G    A        0      0        2 
   8  chr8_12778165     ZGre    G    A        0      0        2 
   8  chr8_12778165     ZHar    G    A        0      0        2 
   8  chr8_12778165   Sample    G    A        0      0        2 
   8  chr8_12778801     AAsi    A    C        0      0        2 
   8  chr8_12778801     AKia    A    C        0      0        2 
   8  chr8_12778801     AOna    A    C        0      0        2 
   8  chr8_12778801     ASom    A    C        0      0        2 
   8  chr8_12778801     HCab    A    C      0.5      1        2 
   8  chr8_12778801     HPrz    A    C        0      0        2 
   8  chr8_12778801     ZBoe    A    C        0      0        2 
   8  chr8_12778801     ZGre    A    C        0      0        2 
   8  chr8_12778801     ZHar    A    C        0      0        2 
   8  chr8_12778801   Sample    A    C        0      0        2 
   8  chr8_12779280     AAsi    T    C        0      0        2 
   8  chr8_12779280     AKia    T    C        0      0        2 
   8  chr8_12779280     AOna    T    C        0      0        2 
   8  chr8_12779280     ASom    T    C        0      0        2 
   8  chr8_12779280     HCab    T    C        1      2        2 
   8  chr8_12779280     HPrz    T    C        1      2        2 
   8  chr8_12779280     ZBoe    T    C        0      0        2 
   8  chr8_12779280     ZGre    T    C        0      0        2 
   8  chr8_12779280     ZHar    T    C        0      0        2 
   8  chr8_12779280   Sample    T    C        1      2        2 
   8  chr8_12780031     AAsi    T    C        0      0        2 
   8  chr8_12780031     AKia    T    C        0      0        2 
   8  chr8_12780031     AOna    T    C        0      0        2 
   8  chr8_12780031     ASom    T    C        0      0        2 
   8  chr8_12780031     HCab    T    C        1      2        2 
   8  chr8_12780031     HPrz    T    C        0      0        2 
   8  chr8_12780031     ZBoe    T    C        0      0        2 
   8  chr8_12780031     ZGre    T    C        0      0        2 
   8  chr8_12780031     ZHar    T    C        0      0        2 
   8  chr8_12780031   Sample    T    C        0      0        2 
   8  chr8_12781624     AAsi    T    G        0      0        2 
   8  chr8_12781624     AKia    T    G        1      2        2 
   8  chr8_12781624     AOna    T    G        1      2        2 
   8  chr8_12781624     ASom    T    G        0      0        2 
   8  chr8_12781624     HCab    T    G        0      0        2 
   8  chr8_12781624     HPrz    T    G        0      0        2 
   8  chr8_12781624     ZBoe    T    G        0      0        2 
   8  chr8_12781624     ZGre    T    G        0      0        2 
   8  chr8_12781624     ZHar    T    G        0      0        2 
   8  chr8_12781624   Sample    T    G        0      0        2 
   8  chr8_12782578     AAsi    A    G        0      0        2 
   8  chr8_12782578     AKia    A    G      0.5      1        2 
   8  chr8_12782578     AOna    A    G      0.5      1        2 
   8  chr8_12782578     ASom    A    G        0      0        2 
   8  chr8_12782578     HCab    A    G        0      0        2 
   8  chr8_12782578     HPrz    A    G        0      0        2 
   8  chr8_12782578     ZBoe    A    G        0      0        2 
   8  chr8_12782578     ZGre    A    G        0      0        2 
   8  chr8_12782578     ZHar    A    G        0      0        2 
   8  chr8_12782578   Sample    A    G        0      0        2 
   8  chr8_12789992     AAsi    G    A        0      0        2 
   8  chr8_12789992     AKia    G    A        0      0        2 
   8  chr8_12789992     AOna    G    A        0      0        2 
   8  chr8_12789992     ASom    G    A        0      0        2 
   8  chr8_12789992     HCab    G    A        1      2        2 
   8  chr8_12789992     HPrz    G    A        1      2        2 
   8  chr8_12789992     ZBoe    G    A        0      0        2 
   8  chr8_12789992     ZGre    G    A        0      0        2 
   8  chr8_12789992     ZHar    G    A        0      0        2 
   8  chr8_12789992   Sample    G    A        1      2        2 
   8  chr8_12790070     AAsi    T    C        0      0        2 
   8  chr8_12790070     AKia    T    C        0      0        2 
   8  chr8_12790070     AOna    T    C        0      0        2 
   8  chr8_12790070     ASom    T    C        0      0        2 
   8  chr8_12790070     HCab    T    C        0      0        2 
   8  chr8_12790070     HPrz    T    C      0.5      1        2 
   8  chr8_12790070     ZBoe    T    C        0      0        2 
   8  chr8_12790070     ZGre    T    C        0      0        2 
   8  chr8_12790070     ZHar    T    C      0.5      1        2 
   8  chr8_12790070   Sample    T    C        1      2        2 
   8  chr8_12790160     AAsi    G    A        0      0        2 
   8  chr8_12790160     AKia    G    A        0      0        2 
   8  chr8_12790160     AOna    G    A        0      0        2 
   8  chr8_12790160     ASom    G    A      0.5      1        2 
   8  chr8_12790160     HCab    G    A        0      0        2 
   8  chr8_12790160     HPrz    G    A        0      0        2 
   8  chr8_12790160     ZBoe    G    A        0      0        2 
   8  chr8_12790160     ZGre    G    A        0      0        2 
   8  chr8_12790160     ZHar    G    A        0      0        2 
   8  chr8_12790160   Sample    G    A        0      0        2 
   8  chr8_12970029     AAsi    G    A        0      0        2 
   8  chr8_12970029     AKia    G    A        1      2        2 
   8  chr8_12970029     AOna    G    A      0.5      1        2 
   8  chr8_12970029     ASom    G    A        1      2        2 
   8  chr8_12970029     HCab    G    A        0      0        2 
   8  chr8_12970029     HPrz    G    A        0      0        2 
   8  chr8_12970029     ZBoe    G    A        0      0        2 
   8  chr8_12970029     ZGre    G    A        1      2        2 
   8  chr8_12970029     ZHar    G    A        0      0        2 
   8  chr8_12970029   Sample    G    A        0      0        2 
   8  chr8_13021952     AAsi    T    G        0      0        2 
   8  chr8_13021952     AKia    T    G        0      0        2 
   8  chr8_13021952     AOna    T    G      0.5      1        2 
   8  chr8_13021952     ASom    T    G        0      0        2 
   8  chr8_13021952     HCab    T    G        0      0        2 
   8  chr8_13021952     HPrz    T    G        0      0        2 
   8  chr8_13021952     ZBoe    T    G        1      2        2 
   8  chr8_13021952     ZGre    T    G      0.5      1        2 
   8  chr8_13021952     ZHar    T    G        1      2        2 
   8  chr8_13021952   Sample    T    G        0      0        2 
   8  chr8_13024257     AAsi    A    G      0.5      1        2 
   8  chr8_13024257     AKia    A    G        1      2        2 
   8  chr8_13024257     AOna    A    G        0      0        2 
   8  chr8_13024257     ASom    A    G        0      0        2 
   8  chr8_13024257     HCab    A    G        1      2        2 
   8  chr8_13024257     HPrz    A    G        1      2        2 
   8  chr8_13024257     ZBoe    A    G        0      0        2 
   8  chr8_13024257     ZGre    A    G        0      0        2 
   8  chr8_13024257     ZHar    A    G        0      0        2 
   8  chr8_13024257   Sample    A    G        1      2        2 
   8  chr8_13025280     AAsi    T    C        0      0        2 
   8  chr8_13025280     AKia    T    C        0      0        2 
   8  chr8_13025280     AOna    T    C      0.5      1        2 
   8  chr8_13025280     ASom    T    C        0      0        2 
   8  chr8_13025280     HCab    T    C        0      0        2 
   8  chr8_13025280     HPrz    T    C        0      0        2 
   8  chr8_13025280     ZBoe    T    C        0      0        2 
   8  chr8_13025280     ZGre    T    C        0      0        2 
   8  chr8_13025280     ZHar    T    C        0      0        2 
   8  chr8_13025280   Sample    T    C        0      0        2 
   8  chr8_13027846     AAsi    C    G        0      0        2 
   8  chr8_13027846     AKia    C    G        0      0        2 
   8  chr8_13027846     AOna    C    G        0      0        2 
   8  chr8_13027846     ASom    C    G        0      0        2 
   8  chr8_13027846     HCab    C    G        0      0        2 
   8  chr8_13027846     HPrz    C    G        0      0        2 
   8  chr8_13027846     ZBoe    C    G        0      0        2 
   8  chr8_13027846     ZGre    C    G        1      2        2 
   8  chr8_13027846     ZHar    C    G        0      0        2 
   8  chr8_13027846   Sample    C    G        0      0        2 
   8  chr8_13030615     AAsi    A    G        0      0        2 
   8  chr8_13030615     AKia    A    G        0      0        2 
   8  chr8_13030615     AOna    A    G        0      0        2 
   8  chr8_13030615     ASom    A    G        0      0        2 
   8  chr8_13030615     HCab    A    G        0      0        2 
   8  chr8_13030615     HPrz    A    G        0      0        2 
   8  chr8_13030615     ZBoe    A    G      0.5      1        2 
   8  chr8_13030615     ZGre    A    G        0      0        2 
   8  chr8_13030615     ZHar    A    G        0      0        2 
   8  chr8_13030615   Sample    A    G        0      0        2 
   8  chr8_13036512     AAsi    T    C        0      0        2 
   8  chr8_13036512     AKia    T    C        0      0        2 
   8  chr8_13036512     AOna    T    C        0      0        2 
   8  chr8_13036512     ASom    T    C        0      0        2 
   8  chr8_13036512     HCab    T    C      0.5      1        2 
   8  chr8_13036512     HPrz    T    C        0      0        2 
   8  chr8_13036512     ZBoe    T    C        0      0        2 
   8  chr8_13036512     ZGre    T    C        0      0        2 
   8  chr8_13036512     ZHar    T    C        0      0        2 
   8  chr8_13036512   Sample    T    C        0      0        2 
   8  chr8_13100097     AAsi    G    A      0.5      1        2 
   8  chr8_13100097     AKia    G    A        0      0        2 
   8  chr8_13100097     AOna    G    A        0      0        2 
   8  chr8_13100097     ASom    G    A        0      0        2 
   8  chr8_13100097     HCab    G    A        0      0        2 
   8  chr8_13100097     HPrz    G    A        0      0        2 
   8  chr8_13100097     ZBoe    G    A        0      0        2 
   8  chr8_13100097     ZGre    G    A        0      0        2 
   8  chr8_13100097     ZHar    G    A        0      0        2 
   8  chr8_13100097   Sample    G    A        0      0        2 
   8  chr8_13101021     AAsi    G    A        0      0        2 
   8  chr8_13101021     AKia    G    A      0.5      1        2 
   8  chr8_13101021     AOna    G    A        1      2        2 
   8  chr8_13101021     ASom    G    A        0      0        2 
   8  chr8_13101021     HCab    G    A        0      0        2 
   8  chr8_13101021     HPrz    G    A        0      0        2 
   8  chr8_13101021     ZBoe    G    A        0      0        2 
   8  chr8_13101021     ZGre    G    A        0      0        2 
   8  chr8_13101021     ZHar    G    A        0      0        2 
   8  chr8_13101021   Sample    G    A        0      0        2 
   8  chr8_13108937     AAsi    C    G        0      0        2 
   8  chr8_13108937     AKia    C    G        0      0        2 
   8  chr8_13108937     AOna    C    G        0      0        2 
   8  chr8_13108937     ASom    C    G        0      0        2 
   8  chr8_13108937     HCab    C    G        1      2        2 
   8  chr8_13108937     HPrz    C    G        1      2        2 
   8  chr8_13108937     ZBoe    C    G        0      0        2 
   8  chr8_13108937     ZGre    C    G        0      0        2 
   8  chr8_13108937     ZHar    C    G        0      0        2 
   8  chr8_13108937   Sample    C    G        1      2        2 
   8  chr8_13127987     AAsi    C    A        0      0        2 
   8  chr8_13127987     AKia    C    A        0      0        2 
   8  chr8_13127987     AOna    C    A      0.5      1        2 
   8  chr8_13127987     ASom    C    A        0      0        2 
   8  chr8_13127987     HCab    C    A        0      0        2 
   8  chr8_13127987     HPrz    C    A        0      0        2 
   8  chr8_13127987     ZBoe    C    A        0      0        2 
   8  chr8_13127987     ZGre    C    A        0      0        2 
   8  chr8_13127987     ZHar    C    A        0      0        2 
   8  chr8_13127987   Sample    C    A        0      0        2 
   8  chr8_13128249     AAsi    A    C        0      0        2 
   8  chr8_13128249     AKia    A    C        0      0        2 
   8  chr8_13128249     AOna    A    C        0      0        2 
   8  chr8_13128249     ASom    A    C        0      0        2 
   8  chr8_13128249     HCab    A    C        0      0        2 
   8  chr8_13128249     HPrz    A    C        0      0        2 
   8  chr8_13128249     ZBoe    A    C        0      0        2 
   8  chr8_13128249     ZGre    A    C        0      0        2 
   8  chr8_13128249     ZHar    A    C        1      2        2 
   8  chr8_13128249   Sample    A    C        0      0        2 
   8  chr8_13151110     AAsi    T    C        0      0        2 
   8  chr8_13151110     AKia    T    C        0      0        2 
   8  chr8_13151110     AOna    T    C        0      0        2 
   8  chr8_13151110     ASom    T    C        0      0        2 
   8  chr8_13151110     HCab    T    C      0.5      1        2 
   8  chr8_13151110     HPrz    T    C      0.5      1        2 
   8  chr8_13151110     ZBoe    T    C        0      0        2 
   8  chr8_13151110     ZGre    T    C        0      0        2 
   8  chr8_13151110     ZHar    T    C        0      0        2 
   8  chr8_13151110   Sample    T    C        0      0        2 
   8  chr8_13151117     AAsi    T    C        0      0        2 
   8  chr8_13151117     AKia    T    C        1      2        2 
   8  chr8_13151117     AOna    T    C      0.5      1        2 
   8  chr8_13151117     ASom    T    C        0      0        2 
   8  chr8_13151117     HCab    T    C        0      0        2 
   8  chr8_13151117     HPrz    T    C        0      0        2 
   8  chr8_13151117     ZBoe    T    C        0      0        2 
   8  chr8_13151117     ZGre    T    C      0.5      1        2 
   8  chr8_13151117     ZHar    T    C        0      0        2 
   8  chr8_13151117   Sample    T    C        0      0        2 
   8  chr8_13165517     AAsi    C    G        0      0        2 
   8  chr8_13165517     AKia    C    G        0      0        2 
   8  chr8_13165517     AOna    C    G        1      2        2 
   8  chr8_13165517     ASom    C    G        0      0        2 
   8  chr8_13165517     HCab    C    G        0      0        2 
   8  chr8_13165517     HPrz    C    G        0      0        2 
   8  chr8_13165517     ZBoe    C    G        0      0        2 
   8  chr8_13165517     ZGre    C    G        0      0        2 
   8  chr8_13165517     ZHar    C    G        0      0        2 
   8  chr8_13165517   Sample    C    G        0      0        2 
   8  chr8_13172109     AAsi    T    C        0      0        2 
   8  chr8_13172109     AKia    T    C        0      0        2 
   8  chr8_13172109     AOna    T    C      0.5      1        2 
   8  chr8_13172109     ASom    T    C        0      0        2 
   8  chr8_13172109     HCab    T    C        0      0        2 
   8  chr8_13172109     HPrz    T    C        0      0        2 
   8  chr8_13172109     ZBoe    T    C        0      0        2 
   8  chr8_13172109     ZGre    T    C        0      0        2 
   8  chr8_13172109     ZHar    T    C        0      0        2 
   8  chr8_13172109   Sample    T    C        0      0        2 
   8  chr8_13172160     AAsi    A    G        0      0        2 
   8  chr8_13172160     AKia    A    G      0.5      1        2 
   8  chr8_13172160     AOna    A    G      0.5      1        2 
   8  chr8_13172160     ASom    A    G        0      0        2 
   8  chr8_13172160     HCab    A    G        0      0        2 
   8  chr8_13172160     HPrz    A    G        0      0        2 
   8  chr8_13172160     ZBoe    A    G        0      0        2 
   8  chr8_13172160     ZGre    A    G        0      0        2 
   8  chr8_13172160     ZHar    A    G        0      0        2 
   8  chr8_13172160   Sample    A    G        0      0        2 
   8  chr8_13174985     AAsi    T    C        0      0        2 
   8  chr8_13174985     AKia    T    C        0      0        2 
   8  chr8_13174985     AOna    T    C        0      0        2 
   8  chr8_13174985     ASom    T    C        0      0        2 
   8  chr8_13174985     HCab    T    C        1      2        2 
   8  chr8_13174985     HPrz    T    C        1      2        2 
   8  chr8_13174985     ZBoe    T    C        0      0        2 
   8  chr8_13174985     ZGre    T    C        0      0        2 
   8  chr8_13174985     ZHar    T    C      0.5      1        2 
   8  chr8_13174985   Sample    T    C        1      2        2 
   8  chr8_13176912     AAsi    A    G        0      0        2 
   8  chr8_13176912     AKia    A    G        1      2        2 
   8  chr8_13176912     AOna    A    G        1      2        2 
   8  chr8_13176912     ASom    A    G        0      0        2 
   8  chr8_13176912     HCab    A    G        0      0        2 
   8  chr8_13176912     HPrz    A    G        0      0        2 
   8  chr8_13176912     ZBoe    A    G        0      0        2 
   8  chr8_13176912     ZGre    A    G        0      0        2 
   8  chr8_13176912     ZHar    A    G        0      0        2 
   8  chr8_13176912   Sample    A    G        0      0        2 
   8  chr8_13179590     AAsi    C    A        0      0        2 
   8  chr8_13179590     AKia    C    A        0      0        2 
   8  chr8_13179590     AOna    C    A        0      0        2 
   8  chr8_13179590     ASom    C    A        0      0        2 
   8  chr8_13179590     HCab    C    A      0.5      1        2 
   8  chr8_13179590     HPrz    C    A        0      0        2 
   8  chr8_13179590     ZBoe    C    A        0      0        2 
   8  chr8_13179590     ZGre    C    A        0      0        2 
   8  chr8_13179590     ZHar    C    A        0      0        2 
   8  chr8_13179590   Sample    C    A        1      2        2 
   8  chr8_13180093     AAsi    T    C        0      0        2 
   8  chr8_13180093     AKia    T    C        0      0        2 
   8  chr8_13180093     AOna    T    C        0      0        2 
   8  chr8_13180093     ASom    T    C        0      0        2 
   8  chr8_13180093     HCab    T    C        0      0        2 
   8  chr8_13180093     HPrz    T    C        0      0        2 
   8  chr8_13180093     ZBoe    T    C        0      0        2 
   8  chr8_13180093     ZGre    T    C        1      2        2 
   8  chr8_13180093     ZHar    T    C        0      0        2 
   8  chr8_13180093   Sample    T    C        0      0        2 
   8  chr8_13180263     AAsi    A    G        1      2        2 
   8  chr8_13180263     AKia    A    G        0      0        2 
   8  chr8_13180263     AOna    A    G        0      0        2 
   8  chr8_13180263     ASom    A    G        1      2        2 
   8  chr8_13180263     HCab    A    G        0      0        2 
   8  chr8_13180263     HPrz    A    G        0      0        2 
   8  chr8_13180263     ZBoe    A    G        0      0        2 
   8  chr8_13180263     ZGre    A    G        0      0        2 
   8  chr8_13180263     ZHar    A    G        0      0        2 
   8  chr8_13180263   Sample    A    G        0      0        2 
   8  chr8_13183909     AAsi    A    G        0      0        2 
   8  chr8_13183909     AKia    A    G        0      0        2 
   8  chr8_13183909     AOna    A    G        0      0        2 
   8  chr8_13183909     ASom    A    G        0      0        2 
   8  chr8_13183909     HCab    A    G        1      2        2 
   8  chr8_13183909     HPrz    A    G        1      2        2 
   8  chr8_13183909     ZBoe    A    G        0      0        2 
   8  chr8_13183909     ZGre    A    G        0      0        2 
   8  chr8_13183909     ZHar    A    G        0      0        2 
   8  chr8_13183909   Sample    A    G        1      2        2 
   8  chr8_13190932     AAsi    G    A        0      0        2 
   8  chr8_13190932     AKia    G    A        0      0        2 
   8  chr8_13190932     AOna    G    A        0      0        2 
   8  chr8_13190932     ASom    G    A        0      0        2 
   8  chr8_13190932     HCab    G    A      0.5      1        2 
   8  chr8_13190932     HPrz    G    A        0      0        2 
   8  chr8_13190932     ZBoe    G    A        0      0        2 
   8  chr8_13190932     ZGre    G    A        0      0        2 
   8  chr8_13190932     ZHar    G    A        0      0        2 
   8  chr8_13190932   Sample    G    A        0      0        2 
   8  chr8_13196101     AAsi    G    A        0      0        2 
   8  chr8_13196101     AKia    G    A      0.5      1        2 
   8  chr8_13196101     AOna    G    A        0      0        2 
   8  chr8_13196101     ASom    G    A        0      0        2 
   8  chr8_13196101     HCab    G    A        0      0        2 
   8  chr8_13196101     HPrz    G    A        0      0        2 
   8  chr8_13196101     ZBoe    G    A        0      0        2 
   8  chr8_13196101     ZGre    G    A        0      0        2 
   8  chr8_13196101     ZHar    G    A        0      0        2 
   8  chr8_13196101   Sample    G    A        0      0        2 
   8  chr8_13199964     AAsi    G    T        0      0        2 
   8  chr8_13199964     AKia    G    T        1      2        2 
   8  chr8_13199964     AOna    G    T        0      0        2 
   8  chr8_13199964     ASom    G    T        0      0        2 
   8  chr8_13199964     HCab    G    T        0      0        2 
   8  chr8_13199964     HPrz    G    T        0      0        2 
   8  chr8_13199964     ZBoe    G    T        0      0        2 
   8  chr8_13199964     ZGre    G    T        0      0        2 
   8  chr8_13199964     ZHar    G    T        0      0        2 
   8  chr8_13199964   Sample    G    T        0      0        2 
   8  chr8_13200520     AAsi    G    A        0      0        2 
   8  chr8_13200520     AKia    G    A        0      0        2 
   8  chr8_13200520     AOna    G    A        0      0        2 
   8  chr8_13200520     ASom    G    A        0      0        2 
   8  chr8_13200520     HCab    G    A        0      0        2 
   8  chr8_13200520     HPrz    G    A        0      0        2 
   8  chr8_13200520     ZBoe    G    A        0      0        2 
   8  chr8_13200520     ZGre    G    A        0      0        2 
   8  chr8_13200520     ZHar    G    A        1      2        2 
   8  chr8_13200520   Sample    G    A        0      0        2 
   8  chr8_13210005     AAsi    G    T        0      0        2 
   8  chr8_13210005     AKia    G    T        0      0        2 
   8  chr8_13210005     AOna    G    T        0      0        2 
   8  chr8_13210005     ASom    G    T        0      0        2 
   8  chr8_13210005     HCab    G    T        0      0        2 
   8  chr8_13210005     HPrz    G    T        0      0        2 
   8  chr8_13210005     ZBoe    G    T        0      0        2 
   8  chr8_13210005     ZGre    G    T        0      0        2 
   8  chr8_13210005     ZHar    G    T        1      2        2 
   8  chr8_13210005   Sample    G    T        0      0        2 
   8  chr8_13210649     AAsi    G    A        0      0        2 
   8  chr8_13210649     AKia    G    A        0      0        2 
   8  chr8_13210649     AOna    G    A        0      0        2 
   8  chr8_13210649     ASom    G    A        0      0        2 
   8  chr8_13210649     HCab    G    A        0      0        2 
   8  chr8_13210649     HPrz    G    A        0      0        2 
   8  chr8_13210649     ZBoe    G    A        1      2        2 
   8  chr8_13210649     ZGre    G    A        0      0        2 
   8  chr8_13210649     ZHar    G    A        1      2        2 
   8  chr8_13210649   Sample    G    A        0      0        2 
   8  chr8_13215912     AAsi    T    C        0      0        2 
   8  chr8_13215912     AKia    T    C        0      0        2 
   8  chr8_13215912     AOna    T    C        0      0        2 
   8  chr8_13215912     ASom    T    C        1      2        2 
   8  chr8_13215912     HCab    T    C        0      0        2 
   8  chr8_13215912     HPrz    T    C        0      0        2 
   8  chr8_13215912     ZBoe    T    C        0      0        2 
   8  chr8_13215912     ZGre    T    C        0      0        2 
   8  chr8_13215912     ZHar    T    C        0      0        2 
   8  chr8_13215912   Sample    T    C        0      0        2 
   8  chr8_13227221     AAsi    G    A        0      0        2 
   8  chr8_13227221     AKia    G    A        0      0        2 
   8  chr8_13227221     AOna    G    A        0      0        2 
   8  chr8_13227221     ASom    G    A        0      0        2 
   8  chr8_13227221     HCab    G    A        0      0        2 
   8  chr8_13227221     HPrz    G    A        0      0        2 
   8  chr8_13227221     ZBoe    G    A      0.5      1        2 
   8  chr8_13227221     ZGre    G    A        0      0        2 
   8  chr8_13227221     ZHar    G    A        0      0        2 
   8  chr8_13227221   Sample    G    A        0      0        2 
   8  chr8_13230159     AAsi    T    A        0      0        2 
   8  chr8_13230159     AKia    T    A        0      0        2 
   8  chr8_13230159     AOna    T    A        0      0        2 
   8  chr8_13230159     ASom    T    A        0      0        2 
   8  chr8_13230159     HCab    T    A      0.5      1        2 
   8  chr8_13230159     HPrz    T    A        0      0        2 
   8  chr8_13230159     ZBoe    T    A        0      0        2 
   8  chr8_13230159     ZGre    T    A        0      0        2 
   8  chr8_13230159     ZHar    T    A        0      0        2 
   8  chr8_13230159   Sample    T    A        0      0        2 
   8  chr8_13231627     AAsi    G    A        0      0        2 
   8  chr8_13231627     AKia    G    A        0      0        2 
   8  chr8_13231627     AOna    G    A        0      0        2 
   8  chr8_13231627     ASom    G    A        0      0        2 
   8  chr8_13231627     HCab    G    A        1      2        2 
   8  chr8_13231627     HPrz    G    A        0      0        2 
   8  chr8_13231627     ZBoe    G    A        1      2        2 
   8  chr8_13231627     ZGre    G    A        0      0        2 
   8  chr8_13231627     ZHar    G    A        0      0        2 
   8  chr8_13231627   Sample    G    A        1      2        2 
   8  chr8_13232597     AAsi    C    G        0      0        2 
   8  chr8_13232597     AKia    C    G        0      0        2 
   8  chr8_13232597     AOna    C    G        0      0        2 
   8  chr8_13232597     ASom    C    G        0      0        2 
   8  chr8_13232597     HCab    C    G        0      0        2 
   8  chr8_13232597     HPrz    C    G        0      0        2 
   8  chr8_13232597     ZBoe    C    G        0      0        2 
   8  chr8_13232597     ZGre    C    G        1      2        2 
   8  chr8_13232597     ZHar    C    G        0      0        2 
   8  chr8_13232597   Sample    C    G        0      0        2 
   8  chr8_13252963     AAsi    G    A        0      0        2 
   8  chr8_13252963     AKia    G    A        0      0        2 
   8  chr8_13252963     AOna    G    A        0      0        2 
   8  chr8_13252963     ASom    G    A        0      0        2 
   8  chr8_13252963     HCab    G    A        1      2        2 
   8  chr8_13252963     HPrz    G    A        1      2        2 
   8  chr8_13252963     ZBoe    G    A        0      0        2 
   8  chr8_13252963     ZGre    G    A        0      0        2 
   8  chr8_13252963     ZHar    G    A        0      0        2 
   8  chr8_13252963   Sample    G    A        1      2        2 
   8  chr8_13254535     AAsi    T    C        0      0        2 
   8  chr8_13254535     AKia    T    C        0      0        2 
   8  chr8_13254535     AOna    T    C        0      0        2 
   8  chr8_13254535     ASom    T    C        0      0        2 
   8  chr8_13254535     HCab    T    C        0      0        2 
   8  chr8_13254535     HPrz    T    C        1      2        2 
   8  chr8_13254535     ZBoe    T    C        0      0        2 
   8  chr8_13254535     ZGre    T    C        0      0        2 
   8  chr8_13254535     ZHar    T    C        0      0        2 
   8  chr8_13254535   Sample    T    C        0      0        2 
   8  chr8_13257256     AAsi    T    C        0      0        2 
   8  chr8_13257256     AKia    T    C        0      0        2 
   8  chr8_13257256     AOna    T    C        0      0        2 
   8  chr8_13257256     ASom    T    C        0      0        2 
   8  chr8_13257256     HCab    T    C        0      0        2 
   8  chr8_13257256     HPrz    T    C        0      0        2 
   8  chr8_13257256     ZBoe    T    C        0      0        2 
   8  chr8_13257256     ZGre    T    C        1      2        2 
   8  chr8_13257256     ZHar    T    C        0      0        2 
   8  chr8_13257256   Sample    T    C        0      0        2 
   8  chr8_13268448     AAsi    A    G        1      2        2 
   8  chr8_13268448     AKia    A    G        0      0        2 
   8  chr8_13268448     AOna    A    G        0      0        2 
   8  chr8_13268448     ASom    A    G        1      2        2 
   8  chr8_13268448     HCab    A    G        0      0        2 
   8  chr8_13268448     HPrz    A    G        0      0        2 
   8  chr8_13268448     ZBoe    A    G        0      0        2 
   8  chr8_13268448     ZGre    A    G        0      0        2 
   8  chr8_13268448     ZHar    A    G        0      0        2 
   8  chr8_13268448   Sample    A    G        0      0        2 
   8  chr8_13274768     AAsi    A    G        0      0        2 
   8  chr8_13274768     AKia    A    G        0      0        2 
   8  chr8_13274768     AOna    A    G        0      0        2 
   8  chr8_13274768     ASom    A    G        0      0        2 
   8  chr8_13274768     HCab    A    G        1      2        2 
   8  chr8_13274768     HPrz    A    G        0      0        2 
   8  chr8_13274768     ZBoe    A    G        0      0        2 
   8  chr8_13274768     ZGre    A    G        0      0        2 
   8  chr8_13274768     ZHar    A    G        0      0        2 
   8  chr8_13274768   Sample    A    G        1      2        2 
   8  chr8_13285552     AAsi    C    T        0      0        2 
   8  chr8_13285552     AKia    C    T        0      0        2 
   8  chr8_13285552     AOna    C    T        0      0        2 
   8  chr8_13285552     ASom    C    T        0      0        2 
   8  chr8_13285552     HCab    C    T        1      2        2 
   8  chr8_13285552     HPrz    C    T        1      2        2 
   8  chr8_13285552     ZBoe    C    T        0      0        2 
   8  chr8_13285552     ZGre    C    T        0      0        2 
   8  chr8_13285552     ZHar    C    T        0      0        2 
   8  chr8_13285552   Sample    C    T        1      2        2 
   8  chr8_13290117     AAsi    G    A        0      0        2 
   8  chr8_13290117     AKia    G    A        0      0        2 
   8  chr8_13290117     AOna    G    A        0      0        2 
   8  chr8_13290117     ASom    G    A        0      0        2 
   8  chr8_13290117     HCab    G    A        1      2        2 
   8  chr8_13290117     HPrz    G    A        1      2        2 
   8  chr8_13290117     ZBoe    G    A        0      0        2 
   8  chr8_13290117     ZGre    G    A        0      0        2 
   8  chr8_13290117     ZHar    G    A        0      0        2 
   8  chr8_13290117   Sample    G    A        1      2        2 
   8  chr8_13292679     AAsi    G    A        0      0        2 
   8  chr8_13292679     AKia    G    A        0      0        2 
   8  chr8_13292679     AOna    G    A        0      0        2 
   8  chr8_13292679     ASom    G    A        0      0        2 
   8  chr8_13292679     HCab    G    A        0      0        2 
   8  chr8_13292679     HPrz    G    A        0      0        2 
   8  chr8_13292679     ZBoe    G    A      0.5      1        2 
   8  chr8_13292679     ZGre    G    A        0      0        2 
   8  chr8_13292679     ZHar    G    A        0      0        2 
   8  chr8_13292679   Sample    G    A        0      0        2 
   8  chr8_13295292     AAsi    T    A        0      0        2 
   8  chr8_13295292     AKia    T    A        0      0        2 
   8  chr8_13295292     AOna    T    A        0      0        2 
   8  chr8_13295292     ASom    T    A        0      0        2 
   8  chr8_13295292     HCab    T    A        0      0        2 
   8  chr8_13295292     HPrz    T    A      0.5      1        2 
   8  chr8_13295292     ZBoe    T    A        0      0        2 
   8  chr8_13295292     ZGre    T    A        0      0        2 
   8  chr8_13295292     ZHar    T    A        0      0        2 
   8  chr8_13295292   Sample    T    A        0      0        2 
   8  chr8_13295786     AAsi    G    A        0      0        2 
```
