## Supplementary File 9. Zonkey (Schubert et al. 2017) report for donkey specimen Ancient9. for "No genetic evidence yet for hinnies at Mazongshan (400-160 BCE), northwestern China": incl_ts.frq.strat (part 114 of 308)

```
   8  chr8_13295786     AKia    G    A        0      0        2 
   8  chr8_13295786     AOna    G    A      0.5      1        2 
   8  chr8_13295786     ASom    G    A        0      0        2 
   8  chr8_13295786     HCab    G    A        0      0        2 
   8  chr8_13295786     HPrz    G    A        0      0        2 
   8  chr8_13295786     ZBoe    G    A        0      0        2 
   8  chr8_13295786     ZGre    G    A        0      0        2 
   8  chr8_13295786     ZHar    G    A        0      0        2 
   8  chr8_13295786   Sample    G    A        0      0        2 
   8  chr8_13296674     AAsi    T    C        1      2        2 
   8  chr8_13296674     AKia    T    C        0      0        2 
   8  chr8_13296674     AOna    T    C        0      0        2 
   8  chr8_13296674     ASom    T    C        0      0        2 
   8  chr8_13296674     HCab    T    C        0      0        2 
   8  chr8_13296674     HPrz    T    C        0      0        2 
   8  chr8_13296674     ZBoe    T    C        0      0        2 
   8  chr8_13296674     ZGre    T    C        0      0        2 
   8  chr8_13296674     ZHar    T    C        0      0        2 
   8  chr8_13296674   Sample    T    C        0      0        2 
   8  chr8_13299113     AAsi    A    G        0      0        2 
   8  chr8_13299113     AKia    A    G        0      0        2 
   8  chr8_13299113     AOna    A    G      0.5      1        2 
   8  chr8_13299113     ASom    A    G        0      0        2 
   8  chr8_13299113     HCab    A    G        0      0        2 
   8  chr8_13299113     HPrz    A    G        0      0        2 
   8  chr8_13299113     ZBoe    A    G        0      0        2 
   8  chr8_13299113     ZGre    A    G        0      0        2 
   8  chr8_13299113     ZHar    A    G        0      0        2 
   8  chr8_13299113   Sample    A    G        0      0        2 
   8  chr8_13301142     AAsi    A    G        0      0        2 
   8  chr8_13301142     AKia    A    G        1      2        2 
   8  chr8_13301142     AOna    A    G      0.5      1        2 
   8  chr8_13301142     ASom    A    G        0      0        2 
   8  chr8_13301142     HCab    A    G        0      0        2 
   8  chr8_13301142     HPrz    A    G        0      0        2 
   8  chr8_13301142     ZBoe    A    G        0      0        2 
   8  chr8_13301142     ZGre    A    G        0      0        2 
   8  chr8_13301142     ZHar    A    G        0      0        2 
   8  chr8_13301142   Sample    A    G        0      0        2 
   8  chr8_13301199     AAsi    C    T        0      0        2 
   8  chr8_13301199     AKia    C    T        0      0        2 
   8  chr8_13301199     AOna    C    T        0      0        2 
   8  chr8_13301199     ASom    C    T        0      0        2 
   8  chr8_13301199     HCab    C    T        1      2        2 
   8  chr8_13301199     HPrz    C    T        1      2        2 
   8  chr8_13301199     ZBoe    C    T        0      0        2 
   8  chr8_13301199     ZGre    C    T        0      0        2 
   8  chr8_13301199     ZHar    C    T        0      0        2 
   8  chr8_13301199   Sample    C    T        1      2        2 
   8  chr8_13301849     AAsi    T    C        1      2        2 
   8  chr8_13301849     AKia    T    C        0      0        2 
   8  chr8_13301849     AOna    T    C        0      0        2 
   8  chr8_13301849     ASom    T    C        1      2        2 
   8  chr8_13301849     HCab    T    C        0      0        2 
   8  chr8_13301849     HPrz    T    C        0      0        2 
   8  chr8_13301849     ZBoe    T    C        0      0        2 
   8  chr8_13301849     ZGre    T    C        0      0        2 
   8  chr8_13301849     ZHar    T    C        0      0        2 
   8  chr8_13301849   Sample    T    C        0      0        2 
   8  chr8_13312497     AAsi    T    C        0      0        2 
   8  chr8_13312497     AKia    T    C        0      0        2 
   8  chr8_13312497     AOna    T    C        0      0        2 
   8  chr8_13312497     ASom    T    C        0      0        2 
   8  chr8_13312497     HCab    T    C        0      0        2 
   8  chr8_13312497     HPrz    T    C        0      0        2 
   8  chr8_13312497     ZBoe    T    C        0      0        2 
   8  chr8_13312497     ZGre    T    C        0      0        2 
   8  chr8_13312497     ZHar    T    C        1      2        2 
   8  chr8_13312497   Sample    T    C        0      0        2 
   8  chr8_13337243     AAsi    C    T        0      0        2 
   8  chr8_13337243     AKia    C    T        0      0        2 
   8  chr8_13337243     AOna    C    T        0      0        2 
   8  chr8_13337243     ASom    C    T        0      0        2 
   8  chr8_13337243     HCab    C    T        1      2        2 
   8  chr8_13337243     HPrz    C    T        1      2        2 
   8  chr8_13337243     ZBoe    C    T        0      0        2 
   8  chr8_13337243     ZGre    C    T        0      0        2 
   8  chr8_13337243     ZHar    C    T        0      0        2 
   8  chr8_13337243   Sample    C    T        1      2        2 
   8  chr8_13342197     AAsi    A    G        0      0        2 
   8  chr8_13342197     AKia    A    G        0      0        2 
   8  chr8_13342197     AOna    A    G        1      2        2 
   8  chr8_13342197     ASom    A    G        0      0        2 
   8  chr8_13342197     HCab    A    G        0      0        2 
   8  chr8_13342197     HPrz    A    G        0      0        2 
   8  chr8_13342197     ZBoe    A    G        0      0        2 
   8  chr8_13342197     ZGre    A    G        0      0        2 
   8  chr8_13342197     ZHar    A    G        0      0        2 
   8  chr8_13342197   Sample    A    G        0      0        2 
   8  chr8_13355004     AAsi    A    G        0      0        2 
   8  chr8_13355004     AKia    A    G        0      0        2 
   8  chr8_13355004     AOna    A    G        1      2        2 
   8  chr8_13355004     ASom    A    G        0      0        2 
   8  chr8_13355004     HCab    A    G        0      0        2 
   8  chr8_13355004     HPrz    A    G        0      0        2 
   8  chr8_13355004     ZBoe    A    G        0      0        2 
   8  chr8_13355004     ZGre    A    G        0      0        2 
   8  chr8_13355004     ZHar    A    G        0      0        2 
   8  chr8_13355004   Sample    A    G        0      0        2 
   8  chr8_13356888     AAsi    G    A        0      0        2 
   8  chr8_13356888     AKia    G    A        0      0        2 
   8  chr8_13356888     AOna    G    A        0      0        2 
   8  chr8_13356888     ASom    G    A        0      0        2 
   8  chr8_13356888     HCab    G    A        1      2        2 
   8  chr8_13356888     HPrz    G    A        1      2        2 
   8  chr8_13356888     ZBoe    G    A        0      0        2 
   8  chr8_13356888     ZGre    G    A        0      0        2 
   8  chr8_13356888     ZHar    G    A        0      0        2 
   8  chr8_13356888   Sample    G    A        1      2        2 
   8  chr8_13375582     AAsi    G    A        0      0        2 
   8  chr8_13375582     AKia    G    A        0      0        2 
   8  chr8_13375582     AOna    G    A        0      0        2 
   8  chr8_13375582     ASom    G    A        0      0        2 
   8  chr8_13375582     HCab    G    A        0      0        2 
   8  chr8_13375582     HPrz    G    A        0      0        2 
   8  chr8_13375582     ZBoe    G    A        1      2        2 
   8  chr8_13375582     ZGre    G    A        1      2        2 
   8  chr8_13375582     ZHar    G    A        0      0        2 
   8  chr8_13375582   Sample    G    A        0      0        2 
   8  chr8_13381724     AAsi    A    T        0      0        2 
   8  chr8_13381724     AKia    A    T        0      0        2 
   8  chr8_13381724     AOna    A    T        0      0        2 
   8  chr8_13381724     ASom    A    T        0      0        2 
   8  chr8_13381724     HCab    A    T        1      2        2 
   8  chr8_13381724     HPrz    A    T        1      2        2 
   8  chr8_13381724     ZBoe    A    T        0      0        2 
   8  chr8_13381724     ZGre    A    T        0      0        2 
   8  chr8_13381724     ZHar    A    T        0      0        2 
   8  chr8_13381724   Sample    A    T        1      2        2 
   8  chr8_13385695     AAsi    A    G        0      0        2 
   8  chr8_13385695     AKia    A    G        0      0        2 
   8  chr8_13385695     AOna    A    G        0      0        2 
   8  chr8_13385695     ASom    A    G        0      0        2 
   8  chr8_13385695     HCab    A    G        1      2        2 
   8  chr8_13385695     HPrz    A    G        1      2        2 
   8  chr8_13385695     ZBoe    A    G        0      0        2 
   8  chr8_13385695     ZGre    A    G        0      0        2 
   8  chr8_13385695     ZHar    A    G        0      0        2 
   8  chr8_13385695   Sample    A    G        1      2        2 
   8  chr8_13410928     AAsi    C    T        0      0        2 
   8  chr8_13410928     AKia    C    T        0      0        2 
   8  chr8_13410928     AOna    C    T        0      0        2 
   8  chr8_13410928     ASom    C    T        0      0        2 
   8  chr8_13410928     HCab    C    T        1      2        2 
   8  chr8_13410928     HPrz    C    T        1      2        2 
   8  chr8_13410928     ZBoe    C    T        0      0        2 
   8  chr8_13410928     ZGre    C    T        0      0        2 
   8  chr8_13410928     ZHar    C    T        0      0        2 
   8  chr8_13410928   Sample    C    T        1      2        2 
   8  chr8_13422953     AAsi    T    C        1      2        2 
   8  chr8_13422953     AKia    T    C        0      0        2 
   8  chr8_13422953     AOna    T    C        0      0        2 
   8  chr8_13422953     ASom    T    C        1      2        2 
   8  chr8_13422953     HCab    T    C        0      0        2 
   8  chr8_13422953     HPrz    T    C        0      0        2 
   8  chr8_13422953     ZBoe    T    C        0      0        2 
   8  chr8_13422953     ZGre    T    C        0      0        2 
   8  chr8_13422953     ZHar    T    C        0      0        2 
   8  chr8_13422953   Sample    T    C        0      0        2 
   8  chr8_13425868     AAsi    A    G        0      0        2 
   8  chr8_13425868     AKia    A    G        0      0        2 
   8  chr8_13425868     AOna    A    G        0      0        2 
   8  chr8_13425868     ASom    A    G        0      0        2 
   8  chr8_13425868     HCab    A    G        0      0        2 
   8  chr8_13425868     HPrz    A    G      0.5      1        2 
   8  chr8_13425868     ZBoe    A    G        0      0        2 
   8  chr8_13425868     ZGre    A    G        0      0        2 
   8  chr8_13425868     ZHar    A    G        0      0        2 
   8  chr8_13425868   Sample    A    G        0      0        2 
   8  chr8_13436578     AAsi    A    G        0      0        2 
   8  chr8_13436578     AKia    A    G        0      0        2 
   8  chr8_13436578     AOna    A    G        0      0        2 
   8  chr8_13436578     ASom    A    G        0      0        2 
   8  chr8_13436578     HCab    A    G        0      0        2 
   8  chr8_13436578     HPrz    A    G        0      0        2 
   8  chr8_13436578     ZBoe    A    G        0      0        2 
   8  chr8_13436578     ZGre    A    G        0      0        2 
   8  chr8_13436578     ZHar    A    G      0.5      1        2 
   8  chr8_13436578   Sample    A    G        0      0        2 
   8  chr8_13438589     AAsi    A    G        0      0        2 
   8  chr8_13438589     AKia    A    G        0      0        2 
   8  chr8_13438589     AOna    A    G        1      2        2 
   8  chr8_13438589     ASom    A    G        0      0        2 
   8  chr8_13438589     HCab    A    G        0      0        2 
   8  chr8_13438589     HPrz    A    G        0      0        2 
   8  chr8_13438589     ZBoe    A    G        0      0        2 
   8  chr8_13438589     ZGre    A    G        0      0        2 
   8  chr8_13438589     ZHar    A    G        0      0        2 
   8  chr8_13438589   Sample    A    G        0      0        2 
   8  chr8_13439553     AAsi    C    T        0      0        2 
   8  chr8_13439553     AKia    C    T        0      0        2 
   8  chr8_13439553     AOna    C    T        0      0        2 
   8  chr8_13439553     ASom    C    T        1      2        2 
   8  chr8_13439553     HCab    C    T        0      0        2 
   8  chr8_13439553     HPrz    C    T        0      0        2 
   8  chr8_13439553     ZBoe    C    T        0      0        2 
   8  chr8_13439553     ZGre    C    T        0      0        2 
   8  chr8_13439553     ZHar    C    T        0      0        2 
   8  chr8_13439553   Sample    C    T        0      0        2 
   8  chr8_13439946     AAsi    T    C        0      0        2 
   8  chr8_13439946     AKia    T    C        0      0        2 
   8  chr8_13439946     AOna    T    C        0      0        2 
   8  chr8_13439946     ASom    T    C        0      0        2 
   8  chr8_13439946     HCab    T    C        0      0        2 
   8  chr8_13439946     HPrz    T    C        0      0        2 
   8  chr8_13439946     ZBoe    T    C        0      0        2 
   8  chr8_13439946     ZGre    T    C        0      0        2 
   8  chr8_13439946     ZHar    T    C        1      2        2 
   8  chr8_13439946   Sample    T    C        0      0        2 
   8  chr8_13453217     AAsi    C    T        0      0        2 
   8  chr8_13453217     AKia    C    T        0      0        2 
   8  chr8_13453217     AOna    C    T        0      0        2 
   8  chr8_13453217     ASom    C    T        0      0        2 
   8  chr8_13453217     HCab    C    T        1      2        2 
   8  chr8_13453217     HPrz    C    T        1      2        2 
   8  chr8_13453217     ZBoe    C    T        0      0        2 
   8  chr8_13453217     ZGre    C    T        0      0        2 
   8  chr8_13453217     ZHar    C    T        0      0        2 
   8  chr8_13453217   Sample    C    T        1      2        2 
   8  chr8_13461624     AAsi    C    T        0      0        2 
   8  chr8_13461624     AKia    C    T        1      2        2 
   8  chr8_13461624     AOna    C    T        1      2        2 
   8  chr8_13461624     ASom    C    T        0      0        2 
   8  chr8_13461624     HCab    C    T        0      0        2 
   8  chr8_13461624     HPrz    C    T        0      0        2 
   8  chr8_13461624     ZBoe    C    T        0      0        2 
   8  chr8_13461624     ZGre    C    T        0      0        2 
   8  chr8_13461624     ZHar    C    T        0      0        2 
   8  chr8_13461624   Sample    C    T        0      0        2 
   8  chr8_13469390     AAsi    C    G        0      0        2 
   8  chr8_13469390     AKia    C    G        0      0        2 
   8  chr8_13469390     AOna    C    G      0.5      1        2 
   8  chr8_13469390     ASom    C    G        0      0        2 
   8  chr8_13469390     HCab    C    G        0      0        2 
   8  chr8_13469390     HPrz    C    G        0      0        2 
   8  chr8_13469390     ZBoe    C    G        0      0        2 
   8  chr8_13469390     ZGre    C    G        0      0        2 
   8  chr8_13469390     ZHar    C    G        0      0        2 
   8  chr8_13469390   Sample    C    G        0      0        2 
   8  chr8_13479347     AAsi    A    C        0      0        2 
   8  chr8_13479347     AKia    A    C        0      0        2 
   8  chr8_13479347     AOna    A    C        0      0        2 
   8  chr8_13479347     ASom    A    C        1      2        2 
   8  chr8_13479347     HCab    A    C        0      0        2 
   8  chr8_13479347     HPrz    A    C        0      0        2 
   8  chr8_13479347     ZBoe    A    C        0      0        2 
   8  chr8_13479347     ZGre    A    C        0      0        2 
   8  chr8_13479347     ZHar    A    C        0      0        2 
   8  chr8_13479347   Sample    A    C        0      0        2 
   8  chr8_13480554     AAsi    A    G        0      0        2 
   8  chr8_13480554     AKia    A    G        0      0        2 
   8  chr8_13480554     AOna    A    G      0.5      1        2 
   8  chr8_13480554     ASom    A    G        0      0        2 
   8  chr8_13480554     HCab    A    G        0      0        2 
   8  chr8_13480554     HPrz    A    G        0      0        2 
   8  chr8_13480554     ZBoe    A    G        0      0        2 
   8  chr8_13480554     ZGre    A    G        0      0        2 
   8  chr8_13480554     ZHar    A    G        0      0        2 
   8  chr8_13480554   Sample    A    G        0      0        2 
   8  chr8_13486200     AAsi    T    A        0      0        2 
   8  chr8_13486200     AKia    T    A        0      0        2 
   8  chr8_13486200     AOna    T    A      0.5      1        2 
   8  chr8_13486200     ASom    T    A        0      0        2 
   8  chr8_13486200     HCab    T    A        0      0        2 
   8  chr8_13486200     HPrz    T    A        0      0        2 
   8  chr8_13486200     ZBoe    T    A        0      0        2 
   8  chr8_13486200     ZGre    T    A        0      0        2 
   8  chr8_13486200     ZHar    T    A        0      0        2 
   8  chr8_13486200   Sample    T    A        0      0        2 
   8  chr8_13486848     AAsi    A    G        0      0        2 
   8  chr8_13486848     AKia    A    G        0      0        2 
   8  chr8_13486848     AOna    A    G        0      0        2 
   8  chr8_13486848     ASom    A    G        0      0        2 
   8  chr8_13486848     HCab    A    G        0      0        2 
   8  chr8_13486848     HPrz    A    G        0      0        2 
   8  chr8_13486848     ZBoe    A    G        0      0        2 
   8  chr8_13486848     ZGre    A    G        1      2        2 
   8  chr8_13486848     ZHar    A    G        0      0        2 
   8  chr8_13486848   Sample    A    G        0      0        2 
   8  chr8_13517743     AAsi    C    A        0      0        2 
   8  chr8_13517743     AKia    C    A        0      0        2 
   8  chr8_13517743     AOna    C    A      0.5      1        2 
   8  chr8_13517743     ASom    C    A        0      0        2 
   8  chr8_13517743     HCab    C    A        0      0        2 
   8  chr8_13517743     HPrz    C    A        0      0        2 
   8  chr8_13517743     ZBoe    C    A        0      0        2 
   8  chr8_13517743     ZGre    C    A        0      0        2 
   8  chr8_13517743     ZHar    C    A        0      0        2 
   8  chr8_13517743   Sample    C    A        0      0        2 
   8  chr8_13525075     AAsi    A    G        0      0        2 
   8  chr8_13525075     AKia    A    G        0      0        2 
   8  chr8_13525075     AOna    A    G        0      0        2 
   8  chr8_13525075     ASom    A    G        0      0        2 
   8  chr8_13525075     HCab    A    G        1      2        2 
   8  chr8_13525075     HPrz    A    G        1      2        2 
   8  chr8_13525075     ZBoe    A    G        0      0        2 
   8  chr8_13525075     ZGre    A    G        0      0        2 
   8  chr8_13525075     ZHar    A    G        0      0        2 
   8  chr8_13525075   Sample    A    G        1      2        2 
   8  chr8_13526445     AAsi    C    T        1      2        2 
   8  chr8_13526445     AKia    C    T        0      0        2 
   8  chr8_13526445     AOna    C    T      0.5      1        2 
   8  chr8_13526445     ASom    C    T        1      2        2 
   8  chr8_13526445     HCab    C    T        0      0        2 
   8  chr8_13526445     HPrz    C    T        0      0        2 
   8  chr8_13526445     ZBoe    C    T        0      0        2 
   8  chr8_13526445     ZGre    C    T        0      0        2 
   8  chr8_13526445     ZHar    C    T        0      0        2 
   8  chr8_13526445   Sample    C    T        0      0        2 
   8  chr8_13527758     AAsi    C    T        0      0        2 
   8  chr8_13527758     AKia    C    T        0      0        2 
   8  chr8_13527758     AOna    C    T        0      0        2 
   8  chr8_13527758     ASom    C    T        0      0        2 
   8  chr8_13527758     HCab    C    T        1      2        2 
   8  chr8_13527758     HPrz    C    T        1      2        2 
   8  chr8_13527758     ZBoe    C    T        0      0        2 
   8  chr8_13527758     ZGre    C    T        0      0        2 
   8  chr8_13527758     ZHar    C    T        0      0        2 
   8  chr8_13527758   Sample    C    T        1      2        2 
   8  chr8_13529072     AAsi    G    A        0      0        2 
   8  chr8_13529072     AKia    G    A        0      0        2 
   8  chr8_13529072     AOna    G    A        0      0        2 
   8  chr8_13529072     ASom    G    A      0.5      1        2 
   8  chr8_13529072     HCab    G    A        0      0        2 
   8  chr8_13529072     HPrz    G    A        0      0        2 
   8  chr8_13529072     ZBoe    G    A        0      0        2 
   8  chr8_13529072     ZGre    G    A        0      0        2 
   8  chr8_13529072     ZHar    G    A        0      0        2 
   8  chr8_13529072   Sample    G    A        0      0        2 
   8  chr8_13531503     AAsi    G    A        0      0        2 
   8  chr8_13531503     AKia    G    A        0      0        2 
   8  chr8_13531503     AOna    G    A        0      0        2 
   8  chr8_13531503     ASom    G    A        0      0        2 
   8  chr8_13531503     HCab    G    A        0      0        2 
   8  chr8_13531503     HPrz    G    A        0      0        2 
   8  chr8_13531503     ZBoe    G    A      0.5      1        2 
   8  chr8_13531503     ZGre    G    A        0      0        2 
   8  chr8_13531503     ZHar    G    A        0      0        2 
   8  chr8_13531503   Sample    G    A        0      0        2 
   8  chr8_13537937     AAsi    A    G        0      0        2 
   8  chr8_13537937     AKia    A    G        0      0        2 
   8  chr8_13537937     AOna    A    G        0      0        2 
   8  chr8_13537937     ASom    A    G        0      0        2 
   8  chr8_13537937     HCab    A    G        1      2        2 
   8  chr8_13537937     HPrz    A    G        1      2        2 
   8  chr8_13537937     ZBoe    A    G        0      0        2 
   8  chr8_13537937     ZGre    A    G        0      0        2 
   8  chr8_13537937     ZHar    A    G        0      0        2 
   8  chr8_13537937   Sample    A    G        1      2        2 
   8  chr8_13539831     AAsi    T    C        0      0        2 
   8  chr8_13539831     AKia    T    C        0      0        2 
   8  chr8_13539831     AOna    T    C        0      0        2 
   8  chr8_13539831     ASom    T    C        0      0        2 
   8  chr8_13539831     HCab    T    C        1      2        2 
   8  chr8_13539831     HPrz    T    C        1      2        2 
   8  chr8_13539831     ZBoe    T    C        0      0        2 
   8  chr8_13539831     ZGre    T    C        0      0        2 
   8  chr8_13539831     ZHar    T    C        0      0        2 
   8  chr8_13539831   Sample    T    C        1      2        2 
   8  chr8_13540740     AAsi    G    T        0      0        2 
   8  chr8_13540740     AKia    G    T        0      0        2 
   8  chr8_13540740     AOna    G    T        0      0        2 
   8  chr8_13540740     ASom    G    T        0      0        2 
   8  chr8_13540740     HCab    G    T        1      2        2 
   8  chr8_13540740     HPrz    G    T        1      2        2 
   8  chr8_13540740     ZBoe    G    T        0      0        2 
   8  chr8_13540740     ZGre    G    T        0      0        2 
   8  chr8_13540740     ZHar    G    T        0      0        2 
   8  chr8_13540740   Sample    G    T        1      2        2 
   8  chr8_13541330     AAsi    A    C        0      0        2 
   8  chr8_13541330     AKia    A    C        0      0        2 
   8  chr8_13541330     AOna    A    C        0      0        2 
   8  chr8_13541330     ASom    A    C        0      0        2 
   8  chr8_13541330     HCab    A    C        1      2        2 
   8  chr8_13541330     HPrz    A    C        1      2        2 
   8  chr8_13541330     ZBoe    A    C        0      0        2 
   8  chr8_13541330     ZGre    A    C        0      0        2 
   8  chr8_13541330     ZHar    A    C        0      0        2 
   8  chr8_13541330   Sample    A    C        1      2        2 
   8  chr8_13544354     AAsi    G    A        0      0        2 
   8  chr8_13544354     AKia    G    A        0      0        2 
   8  chr8_13544354     AOna    G    A        0      0        2 
   8  chr8_13544354     ASom    G    A        0      0        2 
   8  chr8_13544354     HCab    G    A        1      2        2 
   8  chr8_13544354     HPrz    G    A        1      2        2 
   8  chr8_13544354     ZBoe    G    A        0      0        2 
   8  chr8_13544354     ZGre    G    A        0      0        2 
   8  chr8_13544354     ZHar    G    A        0      0        2 
   8  chr8_13544354   Sample    G    A        1      2        2 
   8  chr8_13551062     AAsi    G    C        0      0        2 
   8  chr8_13551062     AKia    G    C        0      0        2 
   8  chr8_13551062     AOna    G    C        0      0        2 
   8  chr8_13551062     ASom    G    C        0      0        2 
   8  chr8_13551062     HCab    G    C        0      0        2 
   8  chr8_13551062     HPrz    G    C      0.5      1        2 
   8  chr8_13551062     ZBoe    G    C        0      0        2 
   8  chr8_13551062     ZGre    G    C        0      0        2 
   8  chr8_13551062     ZHar    G    C        0      0        2 
   8  chr8_13551062   Sample    G    C        0      0        2 
   8  chr8_13554284     AAsi    A    T        0      0        2 
   8  chr8_13554284     AKia    A    T        0      0        2 
   8  chr8_13554284     AOna    A    T        0      0        2 
   8  chr8_13554284     ASom    A    T        0      0        2 
   8  chr8_13554284     HCab    A    T        1      2        2 
   8  chr8_13554284     HPrz    A    T        1      2        2 
   8  chr8_13554284     ZBoe    A    T        0      0        2 
   8  chr8_13554284     ZGre    A    T        0      0        2 
   8  chr8_13554284     ZHar    A    T        0      0        2 
   8  chr8_13554284   Sample    A    T        1      2        2 
   8  chr8_13557492     AAsi    A    G        0      0        2 
   8  chr8_13557492     AKia    A    G        0      0        2 
   8  chr8_13557492     AOna    A    G        0      0        2 
   8  chr8_13557492     ASom    A    G        0      0        2 
   8  chr8_13557492     HCab    A    G        0      0        2 
   8  chr8_13557492     HPrz    A    G      0.5      1        2 
   8  chr8_13557492     ZBoe    A    G        0      0        2 
   8  chr8_13557492     ZGre    A    G        0      0        2 
   8  chr8_13557492     ZHar    A    G        0      0        2 
   8  chr8_13557492   Sample    A    G        0      0        2 
   8  chr8_13559211     AAsi    T    C        0      0        2 
   8  chr8_13559211     AKia    T    C        0      0        2 
   8  chr8_13559211     AOna    T    C        0      0        2 
   8  chr8_13559211     ASom    T    C        0      0        2 
   8  chr8_13559211     HCab    T    C        1      2        2 
   8  chr8_13559211     HPrz    T    C        1      2        2 
   8  chr8_13559211     ZBoe    T    C        0      0        2 
   8  chr8_13559211     ZGre    T    C        0      0        2 
   8  chr8_13559211     ZHar    T    C        0      0        2 
   8  chr8_13559211   Sample    T    C        1      2        2 
   8  chr8_13562864     AAsi    T    C        0      0        2 
   8  chr8_13562864     AKia    T    C        1      2        2 
   8  chr8_13562864     AOna    T    C        0      0        2 
   8  chr8_13562864     ASom    T    C        0      0        2 
   8  chr8_13562864     HCab    T    C        0      0        2 
   8  chr8_13562864     HPrz    T    C        0      0        2 
   8  chr8_13562864     ZBoe    T    C        0      0        2 
   8  chr8_13562864     ZGre    T    C        0      0        2 
   8  chr8_13562864     ZHar    T    C        0      0        2 
   8  chr8_13562864   Sample    T    C        0      0        2 
   8  chr8_13576901     AAsi    G    A        1      2        2 
   8  chr8_13576901     AKia    G    A        0      0        2 
   8  chr8_13576901     AOna    G    A        0      0        2 
   8  chr8_13576901     ASom    G    A        1      2        2 
   8  chr8_13576901     HCab    G    A        0      0        2 
   8  chr8_13576901     HPrz    G    A        0      0        2 
   8  chr8_13576901     ZBoe    G    A        0      0        2 
   8  chr8_13576901     ZGre    G    A        0      0        2 
   8  chr8_13576901     ZHar    G    A        0      0        2 
   8  chr8_13576901   Sample    G    A        0      0        2 
   8  chr8_13582393     AAsi    G    T        0      0        2 
   8  chr8_13582393     AKia    G    T        0      0        2 
   8  chr8_13582393     AOna    G    T        0      0        2 
   8  chr8_13582393     ASom    G    T        0      0        2 
   8  chr8_13582393     HCab    G    T        1      2        2 
   8  chr8_13582393     HPrz    G    T        1      2        2 
   8  chr8_13582393     ZBoe    G    T        0      0        2 
   8  chr8_13582393     ZGre    G    T        0      0        2 
   8  chr8_13582393     ZHar    G    T        1      2        2 
   8  chr8_13582393   Sample    G    T        1      2        2 
   8  chr8_13583404     AAsi    G    A        0      0        2 
   8  chr8_13583404     AKia    G    A        0      0        2 
   8  chr8_13583404     AOna    G    A        0      0        2 
   8  chr8_13583404     ASom    G    A        0      0        2 
   8  chr8_13583404     HCab    G    A        0      0        2 
   8  chr8_13583404     HPrz    G    A        0      0        2 
   8  chr8_13583404     ZBoe    G    A      0.5      1        2 
   8  chr8_13583404     ZGre    G    A        0      0        2 
   8  chr8_13583404     ZHar    G    A        0      0        2 
   8  chr8_13583404   Sample    G    A        0      0        2 
   8  chr8_13583948     AAsi    A    G        0      0        2 
   8  chr8_13583948     AKia    A    G        0      0        2 
   8  chr8_13583948     AOna    A    G        0      0        2 
   8  chr8_13583948     ASom    A    G        0      0        2 
   8  chr8_13583948     HCab    A    G        1      2        2 
   8  chr8_13583948     HPrz    A    G        1      2        2 
   8  chr8_13583948     ZBoe    A    G        0      0        2 
   8  chr8_13583948     ZGre    A    G        0      0        2 
   8  chr8_13583948     ZHar    A    G        0      0        2 
   8  chr8_13583948   Sample    A    G        1      2        2 
   8  chr8_13584235     AAsi    T    C        0      0        2 
   8  chr8_13584235     AKia    T    C        0      0        2 
   8  chr8_13584235     AOna    T    C        0      0        2 
   8  chr8_13584235     ASom    T    C        0      0        2 
   8  chr8_13584235     HCab    T    C        0      0        2 
   8  chr8_13584235     HPrz    T    C        0      0        2 
   8  chr8_13584235     ZBoe    T    C      0.5      1        2 
   8  chr8_13584235     ZGre    T    C        0      0        2 
   8  chr8_13584235     ZHar    T    C        0      0        2 
   8  chr8_13584235   Sample    T    C        0      0        2 
   8  chr8_13584425     AAsi    A    T        0      0        2 
   8  chr8_13584425     AKia    A    T        0      0        2 
   8  chr8_13584425     AOna    A    T        0      0        2 
   8  chr8_13584425     ASom    A    T        0      0        2 
   8  chr8_13584425     HCab    A    T        1      2        2 
   8  chr8_13584425     HPrz    A    T        1      2        2 
   8  chr8_13584425     ZBoe    A    T        0      0        2 
   8  chr8_13584425     ZGre    A    T        0      0        2 
   8  chr8_13584425     ZHar    A    T        0      0        2 
   8  chr8_13584425   Sample    A    T        1      2        2 
   8  chr8_13585866     AAsi    G    T        0      0        2 
   8  chr8_13585866     AKia    G    T        0      0        2 
   8  chr8_13585866     AOna    G    T        0      0        2 
   8  chr8_13585866     ASom    G    T        0      0        2 
   8  chr8_13585866     HCab    G    T        1      2        2 
   8  chr8_13585866     HPrz    G    T        1      2        2 
   8  chr8_13585866     ZBoe    G    T        0      0        2 
   8  chr8_13585866     ZGre    G    T        0      0        2 
   8  chr8_13585866     ZHar    G    T        0      0        2 
   8  chr8_13585866   Sample    G    T        1      2        2 
   8  chr8_13586090     AAsi    G    A        0      0        2 
   8  chr8_13586090     AKia    G    A        0      0        2 
   8  chr8_13586090     AOna    G    A        0      0        2 
   8  chr8_13586090     ASom    G    A        0      0        2 
   8  chr8_13586090     HCab    G    A        1      2        2 
   8  chr8_13586090     HPrz    G    A        1      2        2 
   8  chr8_13586090     ZBoe    G    A        0      0        2 
   8  chr8_13586090     ZGre    G    A        0      0        2 
   8  chr8_13586090     ZHar    G    A        0      0        2 
   8  chr8_13586090   Sample    G    A        1      2        2 
   8  chr8_13586613     AAsi    A    G        0      0        2 
   8  chr8_13586613     AKia    A    G        1      2        2 
   8  chr8_13586613     AOna    A    G      0.5      1        2 
   8  chr8_13586613     ASom    A    G        0      0        2 
   8  chr8_13586613     HCab    A    G        1      2        2 
   8  chr8_13586613     HPrz    A    G        1      2        2 
   8  chr8_13586613     ZBoe    A    G        0      0        2 
   8  chr8_13586613     ZGre    A    G        0      0        2 
   8  chr8_13586613     ZHar    A    G        0      0        2 
   8  chr8_13586613   Sample    A    G        1      2        2 
   8  chr8_13588513     AAsi    T    C        0      0        2 
   8  chr8_13588513     AKia    T    C        0      0        2 
   8  chr8_13588513     AOna    T    C        0      0        2 
   8  chr8_13588513     ASom    T    C        0      0        2 
   8  chr8_13588513     HCab    T    C        1      2        2 
   8  chr8_13588513     HPrz    T    C        1      2        2 
   8  chr8_13588513     ZBoe    T    C        0      0        2 
   8  chr8_13588513     ZGre    T    C        0      0        2 
   8  chr8_13588513     ZHar    T    C        0      0        2 
   8  chr8_13588513   Sample    T    C        1      2        2 
   8  chr8_13589405     AAsi    G    A        0      0        2 
   8  chr8_13589405     AKia    G    A        0      0        2 
   8  chr8_13589405     AOna    G    A        0      0        2 
   8  chr8_13589405     ASom    G    A        0      0        2 
   8  chr8_13589405     HCab    G    A        0      0        2 
   8  chr8_13589405     HPrz    G    A        0      0        2 
   8  chr8_13589405     ZBoe    G    A      0.5      1        2 
   8  chr8_13589405     ZGre    G    A        0      0        2 
   8  chr8_13589405     ZHar    G    A        0      0        2 
   8  chr8_13589405   Sample    G    A        0      0        2 
   8  chr8_13590589     AAsi    A    G        0      0        2 
   8  chr8_13590589     AKia    A    G        0      0        2 
   8  chr8_13590589     AOna    A    G        0      0        2 
   8  chr8_13590589     ASom    A    G        0      0        2 
   8  chr8_13590589     HCab    A    G        0      0        2 
   8  chr8_13590589     HPrz    A    G        0      0        2 
   8  chr8_13590589     ZBoe    A    G        0      0        2 
   8  chr8_13590589     ZGre    A    G        0      0        2 
   8  chr8_13590589     ZHar    A    G      0.5      1        2 
   8  chr8_13590589   Sample    A    G        0      0        2 
   8  chr8_13602553     AAsi    T    C        0      0        2 
   8  chr8_13602553     AKia    T    C        0      0        2 
   8  chr8_13602553     AOna    T    C        0      0        2 
   8  chr8_13602553     ASom    T    C        1      2        2 
   8  chr8_13602553     HCab    T    C        0      0        2 
   8  chr8_13602553     HPrz    T    C        0      0        2 
   8  chr8_13602553     ZBoe    T    C        0      0        2 
   8  chr8_13602553     ZGre    T    C        0      0        2 
   8  chr8_13602553     ZHar    T    C        0      0        2 
   8  chr8_13602553   Sample    T    C        0      0        2 
   8  chr8_13614803     AAsi    C    T        0      0        2 
   8  chr8_13614803     AKia    C    T        0      0        2 
   8  chr8_13614803     AOna    C    T        0      0        2 
   8  chr8_13614803     ASom    C    T        0      0        2 
   8  chr8_13614803     HCab    C    T        0      0        2 
   8  chr8_13614803     HPrz    C    T        0      0        2 
   8  chr8_13614803     ZBoe    C    T      0.5      1        2 
   8  chr8_13614803     ZGre    C    T        0      0        2 
   8  chr8_13614803     ZHar    C    T        0      0        2 
   8  chr8_13614803   Sample    C    T        0      0        2 
   8  chr8_13620494     AAsi    A    G        0      0        2 
   8  chr8_13620494     AKia    A    G        1      2        2 
   8  chr8_13620494     AOna    A    G        1      2        2 
   8  chr8_13620494     ASom    A    G        0      0        2 
   8  chr8_13620494     HCab    A    G        0      0        2 
   8  chr8_13620494     HPrz    A    G        0      0        2 
   8  chr8_13620494     ZBoe    A    G        0      0        2 
   8  chr8_13620494     ZGre    A    G        0      0        2 
   8  chr8_13620494     ZHar    A    G        0      0        2 
   8  chr8_13620494   Sample    A    G        0      0        2 
   8  chr8_13623071     AAsi    C    T        1      2        2 
   8  chr8_13623071     AKia    C    T        0      0        2 
   8  chr8_13623071     AOna    C    T        0      0        2 
   8  chr8_13623071     ASom    C    T        1      2        2 
   8  chr8_13623071     HCab    C    T        0      0        2 
   8  chr8_13623071     HPrz    C    T        0      0        2 
   8  chr8_13623071     ZBoe    C    T        0      0        2 
   8  chr8_13623071     ZGre    C    T        0      0        2 
   8  chr8_13623071     ZHar    C    T        0      0        2 
   8  chr8_13623071   Sample    C    T        0      0        2 
   8  chr8_13628284     AAsi    G    C        0      0        2 
   8  chr8_13628284     AKia    G    C        0      0        2 
   8  chr8_13628284     AOna    G    C        0      0        2 
   8  chr8_13628284     ASom    G    C        0      0        2 
   8  chr8_13628284     HCab    G    C        0      0        2 
   8  chr8_13628284     HPrz    G    C        0      0        2 
   8  chr8_13628284     ZBoe    G    C        0      0        2 
   8  chr8_13628284     ZGre    G    C        1      2        2 
   8  chr8_13628284     ZHar    G    C        0      0        2 
   8  chr8_13628284   Sample    G    C        0      0        2 
   8  chr8_13633560     AAsi    C    G        0      0        2 
   8  chr8_13633560     AKia    C    G        0      0        2 
   8  chr8_13633560     AOna    C    G        0      0        2 
   8  chr8_13633560     ASom    C    G        0      0        2 
   8  chr8_13633560     HCab    C    G        0      0        2 
   8  chr8_13633560     HPrz    C    G        0      0        2 
   8  chr8_13633560     ZBoe    C    G        0      0        2 
   8  chr8_13633560     ZGre    C    G        0      0        2 
   8  chr8_13633560     ZHar    C    G        1      2        2 
   8  chr8_13633560   Sample    C    G        0      0        2 
   8  chr8_13633938     AAsi    A    G        1      2        2 
   8  chr8_13633938     AKia    A    G        0      0        2 
   8  chr8_13633938     AOna    A    G        0      0        2 
   8  chr8_13633938     ASom    A    G        0      0        2 
   8  chr8_13633938     HCab    A    G        0      0        2 
   8  chr8_13633938     HPrz    A    G        0      0        2 
   8  chr8_13633938     ZBoe    A    G        0      0        2 
   8  chr8_13633938     ZGre    A    G        0      0        2 
   8  chr8_13633938     ZHar    A    G        0      0        2 
   8  chr8_13633938   Sample    A    G        0      0        2 
   8  chr8_13639228     AAsi    G    C        0      0        2 
   8  chr8_13639228     AKia    G    C        0      0        2 
   8  chr8_13639228     AOna    G    C        0      0        2 
   8  chr8_13639228     ASom    G    C        0      0        2 
   8  chr8_13639228     HCab    G    C        1      2        2 
   8  chr8_13639228     HPrz    G    C        1      2        2 
   8  chr8_13639228     ZBoe    G    C        0      0        2 
   8  chr8_13639228     ZGre    G    C        0      0        2 
   8  chr8_13639228     ZHar    G    C        0      0        2 
   8  chr8_13639228   Sample    G    C        1      2        2 
   8  chr8_13644260     AAsi    G    C        0      0        2 
   8  chr8_13644260     AKia    G    C        0      0        2 
   8  chr8_13644260     AOna    G    C        0      0        2 
   8  chr8_13644260     ASom    G    C        0      0        2 
   8  chr8_13644260     HCab    G    C        0      0        2 
   8  chr8_13644260     HPrz    G    C        0      0        2 
   8  chr8_13644260     ZBoe    G    C        0      0        2 
   8  chr8_13644260     ZGre    G    C        0      0        2 
   8  chr8_13644260     ZHar    G    C        1      2        2 
   8  chr8_13644260   Sample    G    C        0      0        2 
   8  chr8_13648589     AAsi    T    C        0      0        2 
   8  chr8_13648589     AKia    T    C        0      0        2 
   8  chr8_13648589     AOna    T    C        0      0        2 
   8  chr8_13648589     ASom    T    C        0      0        2 
   8  chr8_13648589     HCab    T    C        0      0        2 
   8  chr8_13648589     HPrz    T    C        0      0        2 
   8  chr8_13648589     ZBoe    T    C      0.5      1        2 
   8  chr8_13648589     ZGre    T    C        0      0        2 
   8  chr8_13648589     ZHar    T    C        0      0        2 
   8  chr8_13648589   Sample    T    C        0      0        2 
   8  chr8_13649917     AAsi    G    C        0      0        2 
   8  chr8_13649917     AKia    G    C        0      0        2 
   8  chr8_13649917     AOna    G    C        0      0        2 
   8  chr8_13649917     ASom    G    C        0      0        2 
   8  chr8_13649917     HCab    G    C        1      2        2 
   8  chr8_13649917     HPrz    G    C        1      2        2 
   8  chr8_13649917     ZBoe    G    C        0      0        2 
   8  chr8_13649917     ZGre    G    C        0      0        2 
   8  chr8_13649917     ZHar    G    C        0      0        2 
   8  chr8_13649917   Sample    G    C        1      2        2 
   8  chr8_13659852     AAsi    T    C        0      0        2 
   8  chr8_13659852     AKia    T    C        0      0        2 
   8  chr8_13659852     AOna    T    C        0      0        2 
   8  chr8_13659852     ASom    T    C        0      0        2 
   8  chr8_13659852     HCab    T    C      0.5      1        2 
   8  chr8_13659852     HPrz    T    C        0      0        2 
   8  chr8_13659852     ZBoe    T    C        0      0        2 
   8  chr8_13659852     ZGre    T    C        0      0        2 
   8  chr8_13659852     ZHar    T    C        0      0        2 
   8  chr8_13659852   Sample    T    C        1      2        2 
   8  chr8_13663808     AAsi    G    A        0      0        2 
   8  chr8_13663808     AKia    G    A      0.5      1        2 
   8  chr8_13663808     AOna    G    A      0.5      1        2 
   8  chr8_13663808     ASom    G    A        0      0        2 
   8  chr8_13663808     HCab    G    A        0      0        2 
   8  chr8_13663808     HPrz    G    A        0      0        2 
   8  chr8_13663808     ZBoe    G    A        0      0        2 
   8  chr8_13663808     ZGre    G    A        0      0        2 
   8  chr8_13663808     ZHar    G    A        0      0        2 
   8  chr8_13663808   Sample    G    A        0      0        2 
   8  chr8_13665905     AAsi    T    C        0      0        2 
   8  chr8_13665905     AKia    T    C        0      0        2 
   8  chr8_13665905     AOna    T    C        0      0        2 
   8  chr8_13665905     ASom    T    C        0      0        2 
   8  chr8_13665905     HCab    T    C        1      2        2 
   8  chr8_13665905     HPrz    T    C        1      2        2 
   8  chr8_13665905     ZBoe    T    C        0      0        2 
   8  chr8_13665905     ZGre    T    C        0      0        2 
   8  chr8_13665905     ZHar    T    C        0      0        2 
   8  chr8_13665905   Sample    T    C        1      2        2 
   8  chr8_13666103     AAsi    A    G        0      0        2 
   8  chr8_13666103     AKia    A    G        0      0        2 
   8  chr8_13666103     AOna    A    G        0      0        2 
   8  chr8_13666103     ASom    A    G        0      0        2 
   8  chr8_13666103     HCab    A    G        0      0        2 
   8  chr8_13666103     HPrz    A    G        0      0        2 
   8  chr8_13666103     ZBoe    A    G        0      0        2 
   8  chr8_13666103     ZGre    A    G        0      0        2 
   8  chr8_13666103     ZHar    A    G        1      2        2 
   8  chr8_13666103   Sample    A    G        0      0        2 
   8  chr8_13670455     AAsi    C    T        0      0        2 
   8  chr8_13670455     AKia    C    T        0      0        2 
   8  chr8_13670455     AOna    C    T      0.5      1        2 
   8  chr8_13670455     ASom    C    T        0      0        2 
   8  chr8_13670455     HCab    C    T        0      0        2 
   8  chr8_13670455     HPrz    C    T        0      0        2 
   8  chr8_13670455     ZBoe    C    T        0      0        2 
   8  chr8_13670455     ZGre    C    T        0      0        2 
   8  chr8_13670455     ZHar    C    T        0      0        2 
   8  chr8_13670455   Sample    C    T        0      0        2 
   8  chr8_13670693     AAsi    A    G        1      2        2 
   8  chr8_13670693     AKia    A    G        0      0        2 
   8  chr8_13670693     AOna    A    G        0      0        2 
   8  chr8_13670693     ASom    A    G        1      2        2 
   8  chr8_13670693     HCab    A    G        0      0        2 
   8  chr8_13670693     HPrz    A    G        0      0        2 
   8  chr8_13670693     ZBoe    A    G        0      0        2 
   8  chr8_13670693     ZGre    A    G        0      0        2 
   8  chr8_13670693     ZHar    A    G        0      0        2 
   8  chr8_13670693   Sample    A    G        0      0        2 
   8  chr8_13678827     AAsi    C    A        1      2        2 
   8  chr8_13678827     AKia    C    A        0      0        2 
   8  chr8_13678827     AOna    C    A        0      0        2 
   8  chr8_13678827     ASom    C    A        1      2        2 
   8  chr8_13678827     HCab    C    A        0      0        2 
   8  chr8_13678827     HPrz    C    A        0      0        2 
   8  chr8_13678827     ZBoe    C    A        0      0        2 
   8  chr8_13678827     ZGre    C    A        0      0        2 
   8  chr8_13678827     ZHar    C    A        0      0        2 
   8  chr8_13678827   Sample    C    A        0      0        2 
   8  chr8_13686980     AAsi    G    A        0      0        2 
   8  chr8_13686980     AKia    G    A        0      0        2 
   8  chr8_13686980     AOna    G    A        0      0        2 
   8  chr8_13686980     ASom    G    A        0      0        2 
   8  chr8_13686980     HCab    G    A        0      0        2 
   8  chr8_13686980     HPrz    G    A        0      0        2 
   8  chr8_13686980     ZBoe    G    A        1      2        2 
   8  chr8_13686980     ZGre    G    A        0      0        2 
   8  chr8_13686980     ZHar    G    A        0      0        2 
   8  chr8_13686980   Sample    G    A        0      0        2 
   8  chr8_13698758     AAsi    C    G        0      0        2 
   8  chr8_13698758     AKia    C    G      0.5      1        2 
   8  chr8_13698758     AOna    C    G        0      0        2 
   8  chr8_13698758     ASom    C    G        0      0        2 
   8  chr8_13698758     HCab    C    G        0      0        2 
   8  chr8_13698758     HPrz    C    G        0      0        2 
   8  chr8_13698758     ZBoe    C    G        0      0        2 
   8  chr8_13698758     ZGre    C    G        0      0        2 
   8  chr8_13698758     ZHar    C    G        0      0        2 
   8  chr8_13698758   Sample    C    G        0      0        2 
   8  chr8_13700714     AAsi    T    A        0      0        2 
   8  chr8_13700714     AKia    T    A        0      0        2 
   8  chr8_13700714     AOna    T    A        0      0        2 
   8  chr8_13700714     ASom    T    A        0      0        2 
   8  chr8_13700714     HCab    T    A        0      0        2 
   8  chr8_13700714     HPrz    T    A        0      0        2 
   8  chr8_13700714     ZBoe    T    A      0.5      1        2 
   8  chr8_13700714     ZGre    T    A        0      0        2 
   8  chr8_13700714     ZHar    T    A        0      0        2 
   8  chr8_13700714   Sample    T    A        0      0        2 
   8  chr8_13713860     AAsi    A    G        0      0        2 
   8  chr8_13713860     AKia    A    G        1      2        2 
   8  chr8_13713860     AOna    A    G        0      0        2 
   8  chr8_13713860     ASom    A    G        0      0        2 
   8  chr8_13713860     HCab    A    G        0      0        2 
   8  chr8_13713860     HPrz    A    G        0      0        2 
   8  chr8_13713860     ZBoe    A    G        0      0        2 
   8  chr8_13713860     ZGre    A    G        0      0        2 
   8  chr8_13713860     ZHar    A    G        0      0        2 
   8  chr8_13713860   Sample    A    G        0      0        2 
   8  chr8_13718693     AAsi    A    G        0      0        2 
   8  chr8_13718693     AKia    A    G      0.5      1        2 
   8  chr8_13718693     AOna    A    G        0      0        2 
   8  chr8_13718693     ASom    A    G        0      0        2 
   8  chr8_13718693     HCab    A    G        0      0        2 
   8  chr8_13718693     HPrz    A    G        0      0        2 
   8  chr8_13718693     ZBoe    A    G        0      0        2 
   8  chr8_13718693     ZGre    A    G        0      0        2 
   8  chr8_13718693     ZHar    A    G        0      0        2 
   8  chr8_13718693   Sample    A    G        0      0        2 
   8  chr8_13719847     AAsi    G    A        0      0        2 
   8  chr8_13719847     AKia    G    A        0      0        2 
   8  chr8_13719847     AOna    G    A        0      0        2 
   8  chr8_13719847     ASom    G    A        0      0        2 
   8  chr8_13719847     HCab    G    A        1      2        2 
   8  chr8_13719847     HPrz    G    A        1      2        2 
   8  chr8_13719847     ZBoe    G    A        0      0        2 
   8  chr8_13719847     ZGre    G    A        0      0        2 
   8  chr8_13719847     ZHar    G    A        0      0        2 
   8  chr8_13719847   Sample    G    A        1      2        2 
   8  chr8_13734139     AAsi    T    C        0      0        2 
   8  chr8_13734139     AKia    T    C        0      0        2 
   8  chr8_13734139     AOna    T    C        0      0        2 
   8  chr8_13734139     ASom    T    C        0      0        2 
   8  chr8_13734139     HCab    T    C        1      2        2 
   8  chr8_13734139     HPrz    T    C        1      2        2 
   8  chr8_13734139     ZBoe    T    C        0      0        2 
   8  chr8_13734139     ZGre    T    C        0      0        2 
   8  chr8_13734139     ZHar    T    C        0      0        2 
   8  chr8_13734139   Sample    T    C        1      2        2 
   8  chr8_13737550     AAsi    A    T        0      0        2 
   8  chr8_13737550     AKia    A    T        0      0        2 
   8  chr8_13737550     AOna    A    T        0      0        2 
   8  chr8_13737550     ASom    A    T        0      0        2 
   8  chr8_13737550     HCab    A    T        1      2        2 
   8  chr8_13737550     HPrz    A    T        1      2        2 
   8  chr8_13737550     ZBoe    A    T        0      0        2 
   8  chr8_13737550     ZGre    A    T        0      0        2 
   8  chr8_13737550     ZHar    A    T        0      0        2 
   8  chr8_13737550   Sample    A    T        1      2        2 
   8  chr8_13745171     AAsi    T    C        1      2        2 
   8  chr8_13745171     AKia    T    C        0      0        2 
   8  chr8_13745171     AOna    T    C        0      0        2 
   8  chr8_13745171     ASom    T    C        0      0        2 
   8  chr8_13745171     HCab    T    C        0      0        2 
   8  chr8_13745171     HPrz    T    C        0      0        2 
   8  chr8_13745171     ZBoe    T    C        1      2        2 
   8  chr8_13745171     ZGre    T    C        0      0        2 
   8  chr8_13745171     ZHar    T    C        0      0        2 
   8  chr8_13745171   Sample    T    C        0      0        2 
   8  chr8_13745892     AAsi    C    G        0      0        2 
   8  chr8_13745892     AKia    C    G        0      0        2 
   8  chr8_13745892     AOna    C    G        0      0        2 
   8  chr8_13745892     ASom    C    G        0      0        2 
   8  chr8_13745892     HCab    C    G        0      0        2 
   8  chr8_13745892     HPrz    C    G        0      0        2 
   8  chr8_13745892     ZBoe    C    G        0      0        2 
   8  chr8_13745892     ZGre    C    G        0      0        2 
   8  chr8_13745892     ZHar    C    G        1      2        2 
   8  chr8_13745892   Sample    C    G        0      0        2 
   8  chr8_13761537     AAsi    C    T        0      0        2 
   8  chr8_13761537     AKia    C    T        0      0        2 
   8  chr8_13761537     AOna    C    T        0      0        2 
   8  chr8_13761537     ASom    C    T        0      0        2 
   8  chr8_13761537     HCab    C    T        1      2        2 
   8  chr8_13761537     HPrz    C    T        1      2        2 
   8  chr8_13761537     ZBoe    C    T        0      0        2 
   8  chr8_13761537     ZGre    C    T        0      0        2 
   8  chr8_13761537     ZHar    C    T        0      0        2 
   8  chr8_13761537   Sample    C    T        1      2        2 
   8  chr8_13777066     AAsi    A    C        0      0        2 
   8  chr8_13777066     AKia    A    C        0      0        2 
   8  chr8_13777066     AOna    A    C        0      0        2 
   8  chr8_13777066     ASom    A    C        1      2        2 
   8  chr8_13777066     HCab    A    C        0      0        2 
   8  chr8_13777066     HPrz    A    C        0      0        2 
   8  chr8_13777066     ZBoe    A    C        0      0        2 
   8  chr8_13777066     ZGre    A    C        0      0        2 
   8  chr8_13777066     ZHar    A    C        0      0        2 
   8  chr8_13777066   Sample    A    C        0      0        2 
   8  chr8_13777889     AAsi    C    T      0.5      1        2 
   8  chr8_13777889     AKia    C    T        0      0        2 
   8  chr8_13777889     AOna    C    T        0      0        2 
   8  chr8_13777889     ASom    C    T        0      0        2 
   8  chr8_13777889     HCab    C    T        0      0        2 
   8  chr8_13777889     HPrz    C    T        0      0        2 
   8  chr8_13777889     ZBoe    C    T        0      0        2 
   8  chr8_13777889     ZGre    C    T        0      0        2 
   8  chr8_13777889     ZHar    C    T        0      0        2 
   8  chr8_13777889   Sample    C    T        0      0        2 
   8  chr8_13778384     AAsi    C    T        0      0        2 
   8  chr8_13778384     AKia    C    T        0      0        2 
   8  chr8_13778384     AOna    C    T        0      0        2 
   8  chr8_13778384     ASom    C    T        0      0        2 
   8  chr8_13778384     HCab    C    T        1      2        2 
   8  chr8_13778384     HPrz    C    T        1      2        2 
   8  chr8_13778384     ZBoe    C    T        0      0        2 
   8  chr8_13778384     ZGre    C    T        0      0        2 
   8  chr8_13778384     ZHar    C    T        0      0        2 
   8  chr8_13778384   Sample    C    T        1      2        2 
   8  chr8_13779096     AAsi    C    A        0      0        2 
   8  chr8_13779096     AKia    C    A        0      0        2 
   8  chr8_13779096     AOna    C    A      0.5      1        2 
   8  chr8_13779096     ASom    C    A        0      0        2 
   8  chr8_13779096     HCab    C    A        0      0        2 
   8  chr8_13779096     HPrz    C    A        0      0        2 
   8  chr8_13779096     ZBoe    C    A        0      0        2 
   8  chr8_13779096     ZGre    C    A        0      0        2 
   8  chr8_13779096     ZHar    C    A        0      0        2 
   8  chr8_13779096   Sample    C    A        0      0        2 
   8  chr8_13779639     AAsi    T    G        0      0        2 
   8  chr8_13779639     AKia    T    G        0      0        2 
   8  chr8_13779639     AOna    T    G        0      0        2 
   8  chr8_13779639     ASom    T    G        0      0        2 
   8  chr8_13779639     HCab    T    G        1      2        2 
   8  chr8_13779639     HPrz    T    G      0.5      1        2 
   8  chr8_13779639     ZBoe    T    G        0      0        2 
   8  chr8_13779639     ZGre    T    G        0      0        2 
   8  chr8_13779639     ZHar    T    G        0      0        2 
   8  chr8_13779639   Sample    T    G        1      2        2 
   8  chr8_13785580     AAsi    T    C        0      0        2 
   8  chr8_13785580     AKia    T    C      0.5      1        2 
   8  chr8_13785580     AOna    T    C        0      0        2 
   8  chr8_13785580     ASom    T    C        0      0        2 
   8  chr8_13785580     HCab    T    C        0      0        2 
   8  chr8_13785580     HPrz    T    C        0      0        2 
   8  chr8_13785580     ZBoe    T    C        0      0        2 
   8  chr8_13785580     ZGre    T    C        0      0        2 
   8  chr8_13785580     ZHar    T    C        0      0        2 
   8  chr8_13785580   Sample    T    C        0      0        2 
   8  chr8_13789142     AAsi    G    C        0      0        2 
   8  chr8_13789142     AKia    G    C        0      0        2 
   8  chr8_13789142     AOna    G    C        0      0        2 
   8  chr8_13789142     ASom    G    C        0      0        2 
   8  chr8_13789142     HCab    G    C        1      2        2 
   8  chr8_13789142     HPrz    G    C        1      2        2 
   8  chr8_13789142     ZBoe    G    C        0      0        2 
   8  chr8_13789142     ZGre    G    C        0      0        2 
   8  chr8_13789142     ZHar    G    C        0      0        2 
   8  chr8_13789142   Sample    G    C        1      2        2 
   8  chr8_13789524     AAsi    C    G        0      0        2 
   8  chr8_13789524     AKia    C    G        0      0        2 
   8  chr8_13789524     AOna    C    G        0      0        2 
   8  chr8_13789524     ASom    C    G        0      0        2 
   8  chr8_13789524     HCab    C    G        1      2        2 
   8  chr8_13789524     HPrz    C    G        1      2        2 
   8  chr8_13789524     ZBoe    C    G        0      0        2 
   8  chr8_13789524     ZGre    C    G        0      0        2 
   8  chr8_13789524     ZHar    C    G        0      0        2 
   8  chr8_13789524   Sample    C    G        1      2        2 
   8  chr8_13789777     AAsi    T    C        0      0        2 
   8  chr8_13789777     AKia    T    C        0      0        2 
   8  chr8_13789777     AOna    T    C        0      0        2 
   8  chr8_13789777     ASom    T    C        0      0        2 
   8  chr8_13789777     HCab    T    C        1      2        2 
   8  chr8_13789777     HPrz    T    C        1      2        2 
   8  chr8_13789777     ZBoe    T    C        0      0        2 
   8  chr8_13789777     ZGre    T    C        0      0        2 
   8  chr8_13789777     ZHar    T    C        0      0        2 
   8  chr8_13789777   Sample    T    C        1      2        2 
   8  chr8_13789908     AAsi    A    G        0      0        2 
   8  chr8_13789908     AKia    A    G        0      0        2 
   8  chr8_13789908     AOna    A    G        0      0        2 
   8  chr8_13789908     ASom    A    G        0      0        2 
   8  chr8_13789908     HCab    A    G        1      2        2 
   8  chr8_13789908     HPrz    A    G        1      2        2 
   8  chr8_13789908     ZBoe    A    G        0      0        2 
   8  chr8_13789908     ZGre    A    G        0      0        2 
   8  chr8_13789908     ZHar    A    G        0      0        2 
   8  chr8_13789908   Sample    A    G        1      2        2 
   8  chr8_13795828     AAsi    A    G        0      0        2 
   8  chr8_13795828     AKia    A    G        0      0        2 
   8  chr8_13795828     AOna    A    G        0      0        2 
   8  chr8_13795828     ASom    A    G        0      0        2 
   8  chr8_13795828     HCab    A    G        1      2        2 
   8  chr8_13795828     HPrz    A    G        1      2        2 
   8  chr8_13795828     ZBoe    A    G        0      0        2 
   8  chr8_13795828     ZGre    A    G        0      0        2 
   8  chr8_13795828     ZHar    A    G        0      0        2 
   8  chr8_13795828   Sample    A    G        1      2        2 
   8  chr8_13797628     AAsi    A    C        0      0        2 
   8  chr8_13797628     AKia    A    C        0      0        2 
   8  chr8_13797628     AOna    A    C        0      0        2 
   8  chr8_13797628     ASom    A    C        0      0        2 
   8  chr8_13797628     HCab    A    C        0      0        2 
   8  chr8_13797628     HPrz    A    C        0      0        2 
   8  chr8_13797628     ZBoe    A    C        0      0        2 
   8  chr8_13797628     ZGre    A    C        0      0        2 
   8  chr8_13797628     ZHar    A    C      0.5      1        2 
   8  chr8_13797628   Sample    A    C        0      0        2 
   8  chr8_13809067     AAsi    A    C        0      0        2 
   8  chr8_13809067     AKia    A    C        0      0        2 
   8  chr8_13809067     AOna    A    C        0      0        2 
   8  chr8_13809067     ASom    A    C        0      0        2 
   8  chr8_13809067     HCab    A    C        1      2        2 
   8  chr8_13809067     HPrz    A    C        1      2        2 
   8  chr8_13809067     ZBoe    A    C        0      0        2 
   8  chr8_13809067     ZGre    A    C        0      0        2 
   8  chr8_13809067     ZHar    A    C        0      0        2 
   8  chr8_13809067   Sample    A    C        1      2        2 
   8  chr8_13813074     AAsi    G    A        0      0        2 
   8  chr8_13813074     AKia    G    A        0      0        2 
   8  chr8_13813074     AOna    G    A        0      0        2 
   8  chr8_13813074     ASom    G    A        0      0        2 
   8  chr8_13813074     HCab    G    A      0.5      1        2 
   8  chr8_13813074     HPrz    G    A        1      2        2 
   8  chr8_13813074     ZBoe    G    A        0      0        2 
   8  chr8_13813074     ZGre    G    A        0      0        2 
   8  chr8_13813074     ZHar    G    A        0      0        2 
   8  chr8_13813074   Sample    G    A        1      2        2 
   8  chr8_13815148     AAsi    A    C        0      0        2 
   8  chr8_13815148     AKia    A    C        0      0        2 
   8  chr8_13815148     AOna    A    C        1      2        2 
   8  chr8_13815148     ASom    A    C        0      0        2 
   8  chr8_13815148     HCab    A    C        0      0        2 
   8  chr8_13815148     HPrz    A    C        0      0        2 
   8  chr8_13815148     ZBoe    A    C        0      0        2 
   8  chr8_13815148     ZGre    A    C        0      0        2 
   8  chr8_13815148     ZHar    A    C        0      0        2 
   8  chr8_13815148   Sample    A    C        0      0        2 
   8  chr8_13819212     AAsi    A    G        0      0        2 
   8  chr8_13819212     AKia    A    G        0      0        2 
   8  chr8_13819212     AOna    A    G        0      0        2 
   8  chr8_13819212     ASom    A    G        0      0        2 
   8  chr8_13819212     HCab    A    G        0      0        2 
   8  chr8_13819212     HPrz    A    G        0      0        2 
   8  chr8_13819212     ZBoe    A    G      0.5      1        2 
   8  chr8_13819212     ZGre    A    G        0      0        2 
   8  chr8_13819212     ZHar    A    G        0      0        2 
   8  chr8_13819212   Sample    A    G        0      0        2 
   8  chr8_13822507     AAsi    A    G        0      0        2 
   8  chr8_13822507     AKia    A    G        0      0        2 
   8  chr8_13822507     AOna    A    G        1      2        2 
   8  chr8_13822507     ASom    A    G        0      0        2 
   8  chr8_13822507     HCab    A    G        0      0        2 
   8  chr8_13822507     HPrz    A    G        0      0        2 
   8  chr8_13822507     ZBoe    A    G        0      0        2 
   8  chr8_13822507     ZGre    A    G        0      0        2 
   8  chr8_13822507     ZHar    A    G        0      0        2 
   8  chr8_13822507   Sample    A    G        0      0        2 
   8  chr8_13826392     AAsi    G    A      0.5      1        2 
   8  chr8_13826392     AKia    G    A        0      0        2 
   8  chr8_13826392     AOna    G    A        0      0        2 
   8  chr8_13826392     ASom    G    A        1      2        2 
   8  chr8_13826392     HCab    G    A        0      0        2 
   8  chr8_13826392     HPrz    G    A        0      0        2 
   8  chr8_13826392     ZBoe    G    A        0      0        2 
   8  chr8_13826392     ZGre    G    A        0      0        2 
   8  chr8_13826392     ZHar    G    A        0      0        2 
   8  chr8_13826392   Sample    G    A        0      0        2 
   8  chr8_13828517     AAsi    G    A        0      0        2 
   8  chr8_13828517     AKia    G    A        0      0        2 
   8  chr8_13828517     AOna    G    A        0      0        2 
   8  chr8_13828517     ASom    G    A        0      0        2 
   8  chr8_13828517     HCab    G    A        0      0        2 
   8  chr8_13828517     HPrz    G    A        0      0        2 
   8  chr8_13828517     ZBoe    G    A        1      2        2 
   8  chr8_13828517     ZGre    G    A        0      0        2 
   8  chr8_13828517     ZHar    G    A        0      0        2 
   8  chr8_13828517   Sample    G    A        0      0        2 
   8  chr8_13834285     AAsi    C    G        0      0        2 
   8  chr8_13834285     AKia    C    G        1      2        2 
   8  chr8_13834285     AOna    C    G        1      2        2 
   8  chr8_13834285     ASom    C    G        0      0        2 
   8  chr8_13834285     HCab    C    G        0      0        2 
   8  chr8_13834285     HPrz    C    G        0      0        2 
   8  chr8_13834285     ZBoe    C    G        0      0        2 
   8  chr8_13834285     ZGre    C    G        0      0        2 
   8  chr8_13834285     ZHar    C    G        0      0        2 
   8  chr8_13834285   Sample    C    G        0      0        2 
   8  chr8_13834996     AAsi    C    T        0      0        2 
   8  chr8_13834996     AKia    C    T        0      0        2 
   8  chr8_13834996     AOna    C    T        0      0        2 
   8  chr8_13834996     ASom    C    T        0      0        2 
   8  chr8_13834996     HCab    C    T        0      0        2 
   8  chr8_13834996     HPrz    C    T        0      0        2 
   8  chr8_13834996     ZBoe    C    T        0      0        2 
   8  chr8_13834996     ZGre    C    T        0      0        2 
   8  chr8_13834996     ZHar    C    T        1      2        2 
   8  chr8_13834996   Sample    C    T        0      0        2 
   8  chr8_13838383     AAsi    G    A        0      0        2 
   8  chr8_13838383     AKia    G    A        0      0        2 
   8  chr8_13838383     AOna    G    A        0      0        2 
   8  chr8_13838383     ASom    G    A        0      0        2 
   8  chr8_13838383     HCab    G    A        0      0        2 
   8  chr8_13838383     HPrz    G    A      0.5      1        2 
   8  chr8_13838383     ZBoe    G    A        0      0        2 
   8  chr8_13838383     ZGre    G    A        0      0        2 
   8  chr8_13838383     ZHar    G    A        0      0        2 
   8  chr8_13838383   Sample    G    A        1      2        2 
   8  chr8_13839832     AAsi    G    A        0      0        2 
   8  chr8_13839832     AKia    G    A        0      0        2 
   8  chr8_13839832     AOna    G    A        0      0        2 
   8  chr8_13839832     ASom    G    A        0      0        2 
   8  chr8_13839832     HCab    G    A        0      0        2 
   8  chr8_13839832     HPrz    G    A        0      0        2 
   8  chr8_13839832     ZBoe    G    A        0      0        2 
   8  chr8_13839832     ZGre    G    A        0      0        2 
   8  chr8_13839832     ZHar    G    A        1      2        2 
   8  chr8_13839832   Sample    G    A        0      0        2 
   8  chr8_13847648     AAsi    T    G        0      0        2 
   8  chr8_13847648     AKia    T    G        0      0        2 
   8  chr8_13847648     AOna    T    G        0      0        2 
   8  chr8_13847648     ASom    T    G        0      0        2 
   8  chr8_13847648     HCab    T    G        1      2        2 
   8  chr8_13847648     HPrz    T    G        1      2        2 
   8  chr8_13847648     ZBoe    T    G        0      0        2 
   8  chr8_13847648     ZGre    T    G        0      0        2 
   8  chr8_13847648     ZHar    T    G        0      0        2 
   8  chr8_13847648   Sample    T    G        1      2        2 
   8  chr8_13856845     AAsi    G    C        1      2        2 
   8  chr8_13856845     AKia    G    C        0      0        2 
   8  chr8_13856845     AOna    G    C        0      0        2 
   8  chr8_13856845     ASom    G    C        1      2        2 
   8  chr8_13856845     HCab    G    C        0      0        2 
   8  chr8_13856845     HPrz    G    C        0      0        2 
   8  chr8_13856845     ZBoe    G    C        0      0        2 
   8  chr8_13856845     ZGre    G    C        0      0        2 
   8  chr8_13856845     ZHar    G    C        0      0        2 
   8  chr8_13856845   Sample    G    C        0      0        2 
   8  chr8_13858145     AAsi    G    A        0      0        2 
   8  chr8_13858145     AKia    G    A        0      0        2 
   8  chr8_13858145     AOna    G    A        0      0        2 
   8  chr8_13858145     ASom    G    A        0      0        2 
   8  chr8_13858145     HCab    G    A        0      0        2 
   8  chr8_13858145     HPrz    G    A        0      0        2 
   8  chr8_13858145     ZBoe    G    A        1      2        2 
   8  chr8_13858145     ZGre    G    A        0      0        2 
   8  chr8_13858145     ZHar    G    A        0      0        2 
   8  chr8_13858145   Sample    G    A        0      0        2 
   8  chr8_13864174     AAsi    G    T        0      0        2 
   8  chr8_13864174     AKia    G    T        0      0        2 
   8  chr8_13864174     AOna    G    T        0      0        2 
   8  chr8_13864174     ASom    G    T        0      0        2 
   8  chr8_13864174     HCab    G    T      0.5      1        2 
   8  chr8_13864174     HPrz    G    T        0      0        2 
   8  chr8_13864174     ZBoe    G    T        0      0        2 
   8  chr8_13864174     ZGre    G    T        0      0        2 
   8  chr8_13864174     ZHar    G    T        0      0        2 
   8  chr8_13864174   Sample    G    T        0      0        2 
   8  chr8_13864282     AAsi    T    C      0.5      1        2 
   8  chr8_13864282     AKia    T    C        0      0        2 
   8  chr8_13864282     AOna    T    C        0      0        2 
   8  chr8_13864282     ASom    T    C        0      0        2 
   8  chr8_13864282     HCab    T    C        0      0        2 
   8  chr8_13864282     HPrz    T    C        0      0        2 
   8  chr8_13864282     ZBoe    T    C        0      0        2 
   8  chr8_13864282     ZGre    T    C        0      0        2 
   8  chr8_13864282     ZHar    T    C        0      0        2 
   8  chr8_13864282   Sample    T    C        0      0        2 
   8  chr8_13864451     AAsi    T    C        0      0        2 
   8  chr8_13864451     AKia    T    C        1      2        2 
   8  chr8_13864451     AOna    T    C        1      2        2 
   8  chr8_13864451     ASom    T    C        0      0        2 
   8  chr8_13864451     HCab    T    C        0      0        2 
   8  chr8_13864451     HPrz    T    C        0      0        2 
   8  chr8_13864451     ZBoe    T    C        0      0        2 
   8  chr8_13864451     ZGre    T    C        0      0        2 
   8  chr8_13864451     ZHar    T    C        0      0        2 
   8  chr8_13864451   Sample    T    C        0      0        2 
   8  chr8_13864792     AAsi    T    C        0      0        2 
   8  chr8_13864792     AKia    T    C        0      0        2 
   8  chr8_13864792     AOna    T    C        1      2        2 
   8  chr8_13864792     ASom    T    C        0      0        2 
   8  chr8_13864792     HCab    T    C        0      0        2 
   8  chr8_13864792     HPrz    T    C      0.5      1        2 
   8  chr8_13864792     ZBoe    T    C        0      0        2 
   8  chr8_13864792     ZGre    T    C        0      0        2 
   8  chr8_13864792     ZHar    T    C        0      0        2 
   8  chr8_13864792   Sample    T    C        1      2        2 
   8  chr8_13867087     AAsi    T    C        0      0        2 
   8  chr8_13867087     AKia    T    C        0      0        2 
   8  chr8_13867087     AOna    T    C        0      0        2 
   8  chr8_13867087     ASom    T    C        0      0        2 
   8  chr8_13867087     HCab    T    C      0.5      1        2 
   8  chr8_13867087     HPrz    T    C        0      0        2 
   8  chr8_13867087     ZBoe    T    C        0      0        2 
   8  chr8_13867087     ZGre    T    C        0      0        2 
   8  chr8_13867087     ZHar    T    C        0      0        2 
   8  chr8_13867087   Sample    T    C        0      0        2 
   8  chr8_13882421     AAsi    T    C        0      0        2 
   8  chr8_13882421     AKia    T    C        0      0        2 
   8  chr8_13882421     AOna    T    C        1      2        2 
   8  chr8_13882421     ASom    T    C        0      0        2 
   8  chr8_13882421     HCab    T    C        0      0        2 
   8  chr8_13882421     HPrz    T    C        0      0        2 
   8  chr8_13882421     ZBoe    T    C        0      0        2 
   8  chr8_13882421     ZGre    T    C        0      0        2 
   8  chr8_13882421     ZHar    T    C        0      0        2 
   8  chr8_13882421   Sample    T    C        0      0        2 
   8  chr8_13886530     AAsi    T    A        0      0        2 
   8  chr8_13886530     AKia    T    A        0      0        2 
   8  chr8_13886530     AOna    T    A        0      0        2 
   8  chr8_13886530     ASom    T    A        0      0        2 
   8  chr8_13886530     HCab    T    A        1      2        2 
   8  chr8_13886530     HPrz    T    A        1      2        2 
   8  chr8_13886530     ZBoe    T    A        0      0        2 
   8  chr8_13886530     ZGre    T    A        0      0        2 
   8  chr8_13886530     ZHar    T    A        0      0        2 
   8  chr8_13886530   Sample    T    A        1      2        2 
   8  chr8_13887296     AAsi    C    T        0      0        2 
   8  chr8_13887296     AKia    C    T        0      0        2 
   8  chr8_13887296     AOna    C    T        0      0        2 
   8  chr8_13887296     ASom    C    T        0      0        2 
   8  chr8_13887296     HCab    C    T        1      2        2 
   8  chr8_13887296     HPrz    C    T        1      2        2 
   8  chr8_13887296     ZBoe    C    T        0      0        2 
   8  chr8_13887296     ZGre    C    T        0      0        2 
   8  chr8_13887296     ZHar    C    T        0      0        2 
   8  chr8_13887296   Sample    C    T        1      2        2 
   8  chr8_13887701     AAsi    G    C        0      0        2 
   8  chr8_13887701     AKia    G    C        0      0        2 
   8  chr8_13887701     AOna    G    C        0      0        2 
   8  chr8_13887701     ASom    G    C        0      0        2 
   8  chr8_13887701     HCab    G    C        1      2        2 
   8  chr8_13887701     HPrz    G    C        1      2        2 
   8  chr8_13887701     ZBoe    G    C        0      0        2 
   8  chr8_13887701     ZGre    G    C        0      0        2 
   8  chr8_13887701     ZHar    G    C        0      0        2 
   8  chr8_13887701   Sample    G    C        1      2        2 
   8  chr8_13892275     AAsi    C    A        0      0        2 
   8  chr8_13892275     AKia    C    A        0      0        2 
   8  chr8_13892275     AOna    C    A        0      0        2 
   8  chr8_13892275     ASom    C    A        0      0        2 
   8  chr8_13892275     HCab    C    A        1      2        2 
   8  chr8_13892275     HPrz    C    A        1      2        2 
   8  chr8_13892275     ZBoe    C    A        0      0        2 
   8  chr8_13892275     ZGre    C    A        0      0        2 
   8  chr8_13892275     ZHar    C    A        0      0        2 
   8  chr8_13892275   Sample    C    A        1      2        2 
   8  chr8_13901899     AAsi    G    A        0      0        2 
   8  chr8_13901899     AKia    G    A        0      0        2 
   8  chr8_13901899     AOna    G    A        0      0        2 
   8  chr8_13901899     ASom    G    A        0      0        2 
   8  chr8_13901899     HCab    G    A        1      2        2 
   8  chr8_13901899     HPrz    G    A        1      2        2 
   8  chr8_13901899     ZBoe    G    A        0      0        2 
   8  chr8_13901899     ZGre    G    A        0      0        2 
   8  chr8_13901899     ZHar    G    A        0      0        2 
   8  chr8_13901899   Sample    G    A        1      2        2 
   8  chr8_13902104     AAsi    T    C        0      0        2 
   8  chr8_13902104     AKia    T    C        0      0        2 
   8  chr8_13902104     AOna    T    C        0      0        2 
   8  chr8_13902104     ASom    T    C        0      0        2 
   8  chr8_13902104     HCab    T    C        1      2        2 
   8  chr8_13902104     HPrz    T    C        1      2        2 
   8  chr8_13902104     ZBoe    T    C        0      0        2 
   8  chr8_13902104     ZGre    T    C        0      0        2 
   8  chr8_13902104     ZHar    T    C        0      0        2 
   8  chr8_13902104   Sample    T    C        1      2        2 
   8  chr8_13903163     AAsi    G    A        0      0        2 
   8  chr8_13903163     AKia    G    A        0      0        2 
   8  chr8_13903163     AOna    G    A        0      0        2 
   8  chr8_13903163     ASom    G    A        0      0        2 
   8  chr8_13903163     HCab    G    A        0      0        2 
   8  chr8_13903163     HPrz    G    A        0      0        2 
   8  chr8_13903163     ZBoe    G    A      0.5      1        2 
   8  chr8_13903163     ZGre    G    A        0      0        2 
   8  chr8_13903163     ZHar    G    A        0      0        2 
   8  chr8_13903163   Sample    G    A        0      0        2 
   8  chr8_13903252     AAsi    T    C      0.5      1        2 
   8  chr8_13903252     AKia    T    C        0      0        2 
   8  chr8_13903252     AOna    T    C        0      0        2 
   8  chr8_13903252     ASom    T    C        0      0        2 
   8  chr8_13903252     HCab    T    C        0      0        2 
   8  chr8_13903252     HPrz    T    C        0      0        2 
   8  chr8_13903252     ZBoe    T    C        0      0        2 
   8  chr8_13903252     ZGre    T    C        0      0        2 
   8  chr8_13903252     ZHar    T    C        0      0        2 
   8  chr8_13903252   Sample    T    C        0      0        2 
   8  chr8_13904422     AAsi    A    G        0      0        2 
   8  chr8_13904422     AKia    A    G        0      0        2 
   8  chr8_13904422     AOna    A    G        0      0        2 
   8  chr8_13904422     ASom    A    G        0      0        2 
   8  chr8_13904422     HCab    A    G        1      2        2 
   8  chr8_13904422     HPrz    A    G        1      2        2 
   8  chr8_13904422     ZBoe    A    G        0      0        2 
   8  chr8_13904422     ZGre    A    G        0      0        2 
   8  chr8_13904422     ZHar    A    G        0      0        2 
   8  chr8_13904422   Sample    A    G        1      2        2 
   8  chr8_13904928     AAsi    T    C        0      0        2 
   8  chr8_13904928     AKia    T    C        0      0        2 
   8  chr8_13904928     AOna    T    C        0      0        2 
   8  chr8_13904928     ASom    T    C        0      0        2 
   8  chr8_13904928     HCab    T    C        0      0        2 
   8  chr8_13904928     HPrz    T    C        0      0        2 
   8  chr8_13904928     ZBoe    T    C        0      0        2 
   8  chr8_13904928     ZGre    T    C        0      0        2 
   8  chr8_13904928     ZHar    T    C      0.5      1        2 
   8  chr8_13904928   Sample    T    C        0      0        2 
   8  chr8_13905535     AAsi    C    T        0      0        2 
   8  chr8_13905535     AKia    C    T        0      0        2 
   8  chr8_13905535     AOna    C    T        0      0        2 
   8  chr8_13905535     ASom    C    T        0      0        2 
   8  chr8_13905535     HCab    C    T        1      2        2 
   8  chr8_13905535     HPrz    C    T        1      2        2 
   8  chr8_13905535     ZBoe    C    T        0      0        2 
   8  chr8_13905535     ZGre    C    T        0      0        2 
   8  chr8_13905535     ZHar    C    T        0      0        2 
   8  chr8_13905535   Sample    C    T        1      2        2 
   8  chr8_13912874     AAsi    T    C        0      0        2 
   8  chr8_13912874     AKia    T    C        0      0        2 
   8  chr8_13912874     AOna    T    C        0      0        2 
   8  chr8_13912874     ASom    T    C        0      0        2 
   8  chr8_13912874     HCab    T    C        0      0        2 
   8  chr8_13912874     HPrz    T    C        0      0        2 
   8  chr8_13912874     ZBoe    T    C        0      0        2 
   8  chr8_13912874     ZGre    T    C        0      0        2 
   8  chr8_13912874     ZHar    T    C        1      2        2 
   8  chr8_13912874   Sample    T    C        0      0        2 
   8  chr8_13925664     AAsi    A    G        0      0        2 
   8  chr8_13925664     AKia    A    G        0      0        2 
   8  chr8_13925664     AOna    A    G        0      0        2 
   8  chr8_13925664     ASom    A    G        0      0        2 
   8  chr8_13925664     HCab    A    G        0      0        2 
   8  chr8_13925664     HPrz    A    G        0      0        2 
   8  chr8_13925664     ZBoe    A    G        1      2        2 
   8  chr8_13925664     ZGre    A    G        0      0        2 
   8  chr8_13925664     ZHar    A    G        0      0        2 
   8  chr8_13925664   Sample    A    G        0      0        2 
   8  chr8_13926299     AAsi    T    G        0      0        2 
   8  chr8_13926299     AKia    T    G        0      0        2 
   8  chr8_13926299     AOna    T    G        0      0        2 
   8  chr8_13926299     ASom    T    G        0      0        2 
   8  chr8_13926299     HCab    T    G        0      0        2 
   8  chr8_13926299     HPrz    T    G        0      0        2 
   8  chr8_13926299     ZBoe    T    G        0      0        2 
   8  chr8_13926299     ZGre    T    G        1      2        2 
   8  chr8_13926299     ZHar    T    G        0      0        2 
   8  chr8_13926299   Sample    T    G        0      0        2 
   8  chr8_13931531     AAsi    A    G        0      0        2 
   8  chr8_13931531     AKia    A    G        0      0        2 
   8  chr8_13931531     AOna    A    G        0      0        2 
   8  chr8_13931531     ASom    A    G        0      0        2 
   8  chr8_13931531     HCab    A    G        0      0        2 
   8  chr8_13931531     HPrz    A    G        0      0        2 
   8  chr8_13931531     ZBoe    A    G        0      0        2 
   8  chr8_13931531     ZGre    A    G        0      0        2 
   8  chr8_13931531     ZHar    A    G      0.5      1        2 
   8  chr8_13931531   Sample    A    G        0      0        2 
   8  chr8_13935818     AAsi    A    G        0      0        2 
   8  chr8_13935818     AKia    A    G        0      0        2 
   8  chr8_13935818     AOna    A    G        0      0        2 
   8  chr8_13935818     ASom    A    G        0      0        2 
   8  chr8_13935818     HCab    A    G        0      0        2 
   8  chr8_13935818     HPrz    A    G        0      0        2 
   8  chr8_13935818     ZBoe    A    G        0      0        2 
   8  chr8_13935818     ZGre    A    G        0      0        2 
   8  chr8_13935818     ZHar    A    G      0.5      1        2 
   8  chr8_13935818   Sample    A    G        0      0        2 
   8  chr8_13937753     AAsi    G    A        0      0        2 
   8  chr8_13937753     AKia    G    A        0      0        2 
   8  chr8_13937753     AOna    G    A        0      0        2 
   8  chr8_13937753     ASom    G    A        1      2        2 
   8  chr8_13937753     HCab    G    A        0      0        2 
   8  chr8_13937753     HPrz    G    A        0      0        2 
   8  chr8_13937753     ZBoe    G    A        0      0        2 
   8  chr8_13937753     ZGre    G    A        0      0        2 
   8  chr8_13937753     ZHar    G    A        0      0        2 
   8  chr8_13937753   Sample    G    A        0      0        2 
   8  chr8_13940711     AAsi    C    T        0      0        2 
   8  chr8_13940711     AKia    C    T        0      0        2 
   8  chr8_13940711     AOna    C    T        0      0        2 
   8  chr8_13940711     ASom    C    T        0      0        2 
   8  chr8_13940711     HCab    C    T        0      0        2 
   8  chr8_13940711     HPrz    C    T        0      0        2 
   8  chr8_13940711     ZBoe    C    T        1      2        2 
   8  chr8_13940711     ZGre    C    T        0      0        2 
   8  chr8_13940711     ZHar    C    T        0      0        2 
   8  chr8_13940711   Sample    C    T        0      0        2 
   8  chr8_13944361     AAsi    T    C        0      0        2 
   8  chr8_13944361     AKia    T    C        0      0        2 
   8  chr8_13944361     AOna    T    C        0      0        2 
   8  chr8_13944361     ASom    T    C        0      0        2 
   8  chr8_13944361     HCab    T    C        1      2        2 
   8  chr8_13944361     HPrz    T    C        1      2        2 
   8  chr8_13944361     ZBoe    T    C        0      0        2 
   8  chr8_13944361     ZGre    T    C        0      0        2 
   8  chr8_13944361     ZHar    T    C        0      0        2 
   8  chr8_13944361   Sample    T    C        1      2        2 
   8  chr8_13948386     AAsi    A    G        0      0        2 
   8  chr8_13948386     AKia    A    G        0      0        2 
   8  chr8_13948386     AOna    A    G        0      0        2 
   8  chr8_13948386     ASom    A    G        0      0        2 
   8  chr8_13948386     HCab    A    G        1      2        2 
   8  chr8_13948386     HPrz    A    G        1      2        2 
   8  chr8_13948386     ZBoe    A    G        0      0        2 
   8  chr8_13948386     ZGre    A    G        0      0        2 
   8  chr8_13948386     ZHar    A    G        0      0        2 
   8  chr8_13948386   Sample    A    G        1      2        2 
   8  chr8_13954913     AAsi    A    G        0      0        2 
   8  chr8_13954913     AKia    A    G        1      2        2 
   8  chr8_13954913     AOna    A    G        1      2        2 
   8  chr8_13954913     ASom    A    G        0      0        2 
   8  chr8_13954913     HCab    A    G        0      0        2 
   8  chr8_13954913     HPrz    A    G        0      0        2 
   8  chr8_13954913     ZBoe    A    G        0      0        2 
   8  chr8_13954913     ZGre    A    G        0      0        2 
   8  chr8_13954913     ZHar    A    G        0      0        2 
   8  chr8_13954913   Sample    A    G        0      0        2 
   8  chr8_13959707     AAsi    T    C        0      0        2 
   8  chr8_13959707     AKia    T    C        1      2        2 
   8  chr8_13959707     AOna    T    C        1      2        2 
   8  chr8_13959707     ASom    T    C        0      0        2 
   8  chr8_13959707     HCab    T    C        0      0        2 
   8  chr8_13959707     HPrz    T    C        0      0        2 
   8  chr8_13959707     ZBoe    T    C        0      0        2 
   8  chr8_13959707     ZGre    T    C        0      0        2 
   8  chr8_13959707     ZHar    T    C        0      0        2 
   8  chr8_13959707   Sample    T    C        0      0        2 
   8  chr8_13961954     AAsi    A    G        0      0        2 
   8  chr8_13961954     AKia    A    G        0      0        2 
   8  chr8_13961954     AOna    A    G        0      0        2 
   8  chr8_13961954     ASom    A    G        0      0        2 
   8  chr8_13961954     HCab    A    G        0      0        2 
   8  chr8_13961954     HPrz    A    G        0      0        2 
   8  chr8_13961954     ZBoe    A    G        0      0        2 
   8  chr8_13961954     ZGre    A    G        1      2        2 
   8  chr8_13961954     ZHar    A    G        0      0        2 
   8  chr8_13961954   Sample    A    G        0      0        2 
   8  chr8_13963559     AAsi    G    A        0      0        2 
   8  chr8_13963559     AKia    G    A        0      0        2 
   8  chr8_13963559     AOna    G    A        0      0        2 
   8  chr8_13963559     ASom    G    A        0      0        2 
   8  chr8_13963559     HCab    G    A        0      0        2 
   8  chr8_13963559     HPrz    G    A        0      0        2 
   8  chr8_13963559     ZBoe    G    A        0      0        2 
   8  chr8_13963559     ZGre    G    A        0      0        2 
   8  chr8_13963559     ZHar    G    A      0.5      1        2 
   8  chr8_13963559   Sample    G    A        0      0        2 
   8  chr8_13964230     AAsi    G    T        0      0        2 
   8  chr8_13964230     AKia    G    T        0      0        2 
   8  chr8_13964230     AOna    G    T        0      0        2 
   8  chr8_13964230     ASom    G    T        0      0        2 
   8  chr8_13964230     HCab    G    T        1      2        2 
   8  chr8_13964230     HPrz    G    T        1      2        2 
   8  chr8_13964230     ZBoe    G    T        0      0        2 
   8  chr8_13964230     ZGre    G    T        0      0        2 
   8  chr8_13964230     ZHar    G    T        0      0        2 
   8  chr8_13964230   Sample    G    T        1      2        2 
   8  chr8_13966047     AAsi    A    G        0      0        2 
   8  chr8_13966047     AKia    A    G        0      0        2 
   8  chr8_13966047     AOna    A    G        0      0        2 
   8  chr8_13966047     ASom    A    G        0      0        2 
   8  chr8_13966047     HCab    A    G      0.5      1        2 
   8  chr8_13966047     HPrz    A    G        0      0        2 
   8  chr8_13966047     ZBoe    A    G        0      0        2 
   8  chr8_13966047     ZGre    A    G        0      0        2 
   8  chr8_13966047     ZHar    A    G        0      0        2 
   8  chr8_13966047   Sample    A    G        0      0        2 
   8  chr8_13967374     AAsi    C    G        0      0        2 
   8  chr8_13967374     AKia    C    G        0      0        2 
   8  chr8_13967374     AOna    C    G        0      0        2 
   8  chr8_13967374     ASom    C    G        0      0        2 
   8  chr8_13967374     HCab    C    G        0      0        2 
   8  chr8_13967374     HPrz    C    G        0      0        2 
   8  chr8_13967374     ZBoe    C    G      0.5      1        2 
   8  chr8_13967374     ZGre    C    G        0      0        2 
   8  chr8_13967374     ZHar    C    G        0      0        2 
   8  chr8_13967374   Sample    C    G        0      0        2 
   8  chr8_13968258     AAsi    A    G        0      0        2 
   8  chr8_13968258     AKia    A    G        1      2        2 
   8  chr8_13968258     AOna    A    G        0      0        2 
   8  chr8_13968258     ASom    A    G        0      0        2 
   8  chr8_13968258     HCab    A    G        0      0        2 
   8  chr8_13968258     HPrz    A    G        0      0        2 
   8  chr8_13968258     ZBoe    A    G        0      0        2 
   8  chr8_13968258     ZGre    A    G        0      0        2 
   8  chr8_13968258     ZHar    A    G        0      0        2 
   8  chr8_13968258   Sample    A    G        0      0        2 
   8  chr8_13969424     AAsi    T    C        0      0        2 
   8  chr8_13969424     AKia    T    C        0      0        2 
   8  chr8_13969424     AOna    T    C        1      2        2 
   8  chr8_13969424     ASom    T    C        0      0        2 
   8  chr8_13969424     HCab    T    C        0      0        2 
   8  chr8_13969424     HPrz    T    C        0      0        2 
   8  chr8_13969424     ZBoe    T    C        0      0        2 
   8  chr8_13969424     ZGre    T    C        0      0        2 
   8  chr8_13969424     ZHar    T    C        0      0        2 
   8  chr8_13969424   Sample    T    C        0      0        2 
   8  chr8_13979394     AAsi    G    C        0      0        2 
   8  chr8_13979394     AKia    G    C        0      0        2 
   8  chr8_13979394     AOna    G    C        0      0        2 
   8  chr8_13979394     ASom    G    C        0      0        2 
   8  chr8_13979394     HCab    G    C        1      2        2 
   8  chr8_13979394     HPrz    G    C        1      2        2 
   8  chr8_13979394     ZBoe    G    C        0      0        2 
   8  chr8_13979394     ZGre    G    C        0      0        2 
   8  chr8_13979394     ZHar    G    C        0      0        2 
   8  chr8_13979394   Sample    G    C        1      2        2 
   8  chr8_13984350     AAsi    C    T        0      0        2 
   8  chr8_13984350     AKia    C    T        0      0        2 
   8  chr8_13984350     AOna    C    T        0      0        2 
   8  chr8_13984350     ASom    C    T        0      0        2 
   8  chr8_13984350     HCab    C    T        0      0        2 
   8  chr8_13984350     HPrz    C    T        0      0        2 
   8  chr8_13984350     ZBoe    C    T      0.5      1        2 
   8  chr8_13984350     ZGre    C    T        0      0        2 
   8  chr8_13984350     ZHar    C    T        0      0        2 
   8  chr8_13984350   Sample    C    T        0      0        2 
   8  chr8_13984909     AAsi    C    T      0.5      1        2 
   8  chr8_13984909     AKia    C    T        0      0        2 
   8  chr8_13984909     AOna    C    T        0      0        2 
   8  chr8_13984909     ASom    C    T        1      2        2 
   8  chr8_13984909     HCab    C    T        0      0        2 
   8  chr8_13984909     HPrz    C    T        0      0        2 
   8  chr8_13984909     ZBoe    C    T        0      0        2 
   8  chr8_13984909     ZGre    C    T        0      0        2 
   8  chr8_13984909     ZHar    C    T        0      0        2 
   8  chr8_13984909   Sample    C    T        0      0        2 
   8  chr8_13991297     AAsi    A    G        0      0        2 
   8  chr8_13991297     AKia    A    G        0      0        2 
   8  chr8_13991297     AOna    A    G        0      0        2 
   8  chr8_13991297     ASom    A    G        0      0        2 
   8  chr8_13991297     HCab    A    G        1      2        2 
   8  chr8_13991297     HPrz    A    G        1      2        2 
   8  chr8_13991297     ZBoe    A    G        0      0        2 
   8  chr8_13991297     ZGre    A    G        0      0        2 
   8  chr8_13991297     ZHar    A    G        0      0        2 
   8  chr8_13991297   Sample    A    G        1      2        2 
   8  chr8_13992895     AAsi    A    T        0      0        2 
   8  chr8_13992895     AKia    A    T        0      0        2 
   8  chr8_13992895     AOna    A    T        1      2        2 
   8  chr8_13992895     ASom    A    T        0      0        2 
   8  chr8_13992895     HCab    A    T        0      0        2 
   8  chr8_13992895     HPrz    A    T        0      0        2 
   8  chr8_13992895     ZBoe    A    T        0      0        2 
   8  chr8_13992895     ZGre    A    T        0      0        2 
   8  chr8_13992895     ZHar    A    T        0      0        2 
   8  chr8_13992895   Sample    A    T        0      0        2 
   8  chr8_14007817     AAsi    T    C        0      0        2 
   8  chr8_14007817     AKia    T    C        0      0        2 
   8  chr8_14007817     AOna    T    C        0      0        2 
   8  chr8_14007817     ASom    T    C        0      0        2 
   8  chr8_14007817     HCab    T    C        0      0        2 
   8  chr8_14007817     HPrz    T    C        0      0        2 
   8  chr8_14007817     ZBoe    T    C        0      0        2 
   8  chr8_14007817     ZGre    T    C        0      0        2 
   8  chr8_14007817     ZHar    T    C        1      2        2 
   8  chr8_14007817   Sample    T    C        0      0        2 
   8  chr8_14009433     AAsi    A    C        1      2        2 
   8  chr8_14009433     AKia    A    C        0      0        2 
   8  chr8_14009433     AOna    A    C        0      0        2 
   8  chr8_14009433     ASom    A    C        1      2        2 
   8  chr8_14009433     HCab    A    C        0      0        2 
   8  chr8_14009433     HPrz    A    C        0      0        2 
   8  chr8_14009433     ZBoe    A    C        1      2        2 
   8  chr8_14009433     ZGre    A    C        1      2        2 
   8  chr8_14009433     ZHar    A    C        1      2        2 
   8  chr8_14009433   Sample    A    C        0      0        2 
   8  chr8_14011629     AAsi    C    A        0      0        2 
   8  chr8_14011629     AKia    C    A        0      0        2 
   8  chr8_14011629     AOna    C    A        0      0        2 
   8  chr8_14011629     ASom    C    A        0      0        2 
   8  chr8_14011629     HCab    C    A        0      0        2 
   8  chr8_14011629     HPrz    C    A        1      2        2 
   8  chr8_14011629     ZBoe    C    A        0      0        2 
   8  chr8_14011629     ZGre    C    A        0      0        2 
   8  chr8_14011629     ZHar    C    A        0      0        2 
   8  chr8_14011629   Sample    C    A        0      0        2 
   8  chr8_14018539     AAsi    G    T        0      0        2 
   8  chr8_14018539     AKia    G    T        0      0        2 
   8  chr8_14018539     AOna    G    T        0      0        2 
   8  chr8_14018539     ASom    G    T        0      0        2 
   8  chr8_14018539     HCab    G    T        1      2        2 
   8  chr8_14018539     HPrz    G    T        1      2        2 
   8  chr8_14018539     ZBoe    G    T        0      0        2 
   8  chr8_14018539     ZGre    G    T        0      0        2 
   8  chr8_14018539     ZHar    G    T        0      0        2 
   8  chr8_14018539   Sample    G    T        1      2        2 
   8  chr8_14027109     AAsi    T    C        0      0        2 
   8  chr8_14027109     AKia    T    C        0      0        2 
   8  chr8_14027109     AOna    T    C        0      0        2 
   8  chr8_14027109     ASom    T    C        0      0        2 
   8  chr8_14027109     HCab    T    C        0      0        2 
   8  chr8_14027109     HPrz    T    C        0      0        2 
   8  chr8_14027109     ZBoe    T    C      0.5      1        2 
   8  chr8_14027109     ZGre    T    C        0      0        2 
   8  chr8_14027109     ZHar    T    C        0      0        2 
   8  chr8_14027109   Sample    T    C        0      0        2 
   8  chr8_14031744     AAsi    C    G        0      0        2 
   8  chr8_14031744     AKia    C    G        0      0        2 
   8  chr8_14031744     AOna    C    G        0      0        2 
   8  chr8_14031744     ASom    C    G        0      0        2 
   8  chr8_14031744     HCab    C    G        1      2        2 
   8  chr8_14031744     HPrz    C    G        1      2        2 
   8  chr8_14031744     ZBoe    C    G        0      0        2 
   8  chr8_14031744     ZGre    C    G        0      0        2 
   8  chr8_14031744     ZHar    C    G        0      0        2 
   8  chr8_14031744   Sample    C    G        1      2        2 
   8  chr8_14034483     AAsi    C    G        0      0        2 
   8  chr8_14034483     AKia    C    G        1      2        2 
   8  chr8_14034483     AOna    C    G        0      0        2 
   8  chr8_14034483     ASom    C    G        0      0        2 
   8  chr8_14034483     HCab    C    G        0      0        2 
   8  chr8_14034483     HPrz    C    G        0      0        2 
   8  chr8_14034483     ZBoe    C    G        0      0        2 
   8  chr8_14034483     ZGre    C    G        0      0        2 
   8  chr8_14034483     ZHar    C    G        0      0        2 
   8  chr8_14034483   Sample    C    G        0      0        2 
   8  chr8_14041974     AAsi    T    C        0      0        2 
   8  chr8_14041974     AKia    T    C        0      0        2 
   8  chr8_14041974     AOna    T    C        0      0        2 
   8  chr8_14041974     ASom    T    C        0      0        2 
   8  chr8_14041974     HCab    T    C        1      2        2 
   8  chr8_14041974     HPrz    T    C        1      2        2 
   8  chr8_14041974     ZBoe    T    C        0      0        2 
   8  chr8_14041974     ZGre    T    C        0      0        2 
   8  chr8_14041974     ZHar    T    C        0      0        2 
   8  chr8_14041974   Sample    T    C        1      2        2 
   8  chr8_14042600     AAsi    T    C        0      0        2 
   8  chr8_14042600     AKia    T    C        0      0        2 
   8  chr8_14042600     AOna    T    C        0      0        2 
   8  chr8_14042600     ASom    T    C        0      0        2 
   8  chr8_14042600     HCab    T    C        1      2        2 
   8  chr8_14042600     HPrz    T    C        1      2        2 
   8  chr8_14042600     ZBoe    T    C        0      0        2 
   8  chr8_14042600     ZGre    T    C        0      0        2 
   8  chr8_14042600     ZHar    T    C        0      0        2 
   8  chr8_14042600   Sample    T    C        1      2        2 
   8  chr8_14043861     AAsi    A    G        0      0        2 
   8  chr8_14043861     AKia    A    G        0      0        2 
   8  chr8_14043861     AOna    A    G        1      2        2 
   8  chr8_14043861     ASom    A    G        0      0        2 
   8  chr8_14043861     HCab    A    G        0      0        2 
   8  chr8_14043861     HPrz    A    G        0      0        2 
   8  chr8_14043861     ZBoe    A    G        0      0        2 
   8  chr8_14043861     ZGre    A    G        0      0        2 
   8  chr8_14043861     ZHar    A    G        0      0        2 
   8  chr8_14043861   Sample    A    G        0      0        2 
   8  chr8_14046083     AAsi    T    G        0      0        2 
   8  chr8_14046083     AKia    T    G        0      0        2 
   8  chr8_14046083     AOna    T    G        0      0        2 
   8  chr8_14046083     ASom    T    G        0      0        2 
   8  chr8_14046083     HCab    T    G        1      2        2 
   8  chr8_14046083     HPrz    T    G        1      2        2 
   8  chr8_14046083     ZBoe    T    G        0      0        2 
   8  chr8_14046083     ZGre    T    G        0      0        2 
   8  chr8_14046083     ZHar    T    G        0      0        2 
   8  chr8_14046083   Sample    T    G        1      2        2 
   8  chr8_14065083     AAsi    T    C        0      0        2 
   8  chr8_14065083     AKia    T    C        1      2        2 
   8  chr8_14065083     AOna    T    C        0      0        2 
   8  chr8_14065083     ASom    T    C        0      0        2 
   8  chr8_14065083     HCab    T    C        0      0        2 
   8  chr8_14065083     HPrz    T    C        0      0        2 
   8  chr8_14065083     ZBoe    T    C        0      0        2 
   8  chr8_14065083     ZGre    T    C        0      0        2 
   8  chr8_14065083     ZHar    T    C        0      0        2 
   8  chr8_14065083   Sample    T    C        0      0        2 
   8  chr8_14072483     AAsi    A    G        0      0        2 
   8  chr8_14072483     AKia    A    G        0      0        2 
   8  chr8_14072483     AOna    A    G        0      0        2 
   8  chr8_14072483     ASom    A    G        0      0        2 
   8  chr8_14072483     HCab    A    G        1      2        2 
   8  chr8_14072483     HPrz    A    G        1      2        2 
   8  chr8_14072483     ZBoe    A    G        0      0        2 
   8  chr8_14072483     ZGre    A    G        0      0        2 
   8  chr8_14072483     ZHar    A    G        0      0        2 
   8  chr8_14072483   Sample    A    G        1      2        2 
   8  chr8_14075002     AAsi    C    G        0      0        2 
   8  chr8_14075002     AKia    C    G        0      0        2 
   8  chr8_14075002     AOna    C    G        0      0        2 
   8  chr8_14075002     ASom    C    G        0      0        2 
   8  chr8_14075002     HCab    C    G        1      2        2 
   8  chr8_14075002     HPrz    C    G        1      2        2 
   8  chr8_14075002     ZBoe    C    G        0      0        2 
   8  chr8_14075002     ZGre    C    G        0      0        2 
   8  chr8_14075002     ZHar    C    G        0      0        2 
   8  chr8_14075002   Sample    C    G        1      2        2 
   8  chr8_14075433     AAsi    A    G        0      0        2 
   8  chr8_14075433     AKia    A    G        0      0        2 
   8  chr8_14075433     AOna    A    G        1      2        2 
   8  chr8_14075433     ASom    A    G        0      0        2 
   8  chr8_14075433     HCab    A    G        0      0        2 
   8  chr8_14075433     HPrz    A    G        0      0        2 
   8  chr8_14075433     ZBoe    A    G        0      0        2 
   8  chr8_14075433     ZGre    A    G        0      0        2 
   8  chr8_14075433     ZHar    A    G        0      0        2 
   8  chr8_14075433   Sample    A    G        0      0        2 
   8  chr8_14077042     AAsi    G    A        0      0        2 
   8  chr8_14077042     AKia    G    A        0      0        2 
   8  chr8_14077042     AOna    G    A        0      0        2 
   8  chr8_14077042     ASom    G    A        0      0        2 
   8  chr8_14077042     HCab    G    A      0.5      1        2 
   8  chr8_14077042     HPrz    G    A        0      0        2 
   8  chr8_14077042     ZBoe    G    A        0      0        2 
   8  chr8_14077042     ZGre    G    A        0      0        2 
   8  chr8_14077042     ZHar    G    A        0      0        2 
   8  chr8_14077042   Sample    G    A        0      0        2 
   8  chr8_14078213     AAsi    G    A        0      0        2 
   8  chr8_14078213     AKia    G    A        0      0        2 
   8  chr8_14078213     AOna    G    A        0      0        2 
   8  chr8_14078213     ASom    G    A        0      0        2 
   8  chr8_14078213     HCab    G    A        0      0        2 
   8  chr8_14078213     HPrz    G    A        0      0        2 
   8  chr8_14078213     ZBoe    G    A      0.5      1        2 
   8  chr8_14078213     ZGre    G    A        0      0        2 
   8  chr8_14078213     ZHar    G    A        0      0        2 
   8  chr8_14078213   Sample    G    A        0      0        2 
   8  chr8_14081523     AAsi    T    C        0      0        2 
   8  chr8_14081523     AKia    T    C        0      0        2 
   8  chr8_14081523     AOna    T    C        0      0        2 
   8  chr8_14081523     ASom    T    C        1      2        2 
   8  chr8_14081523     HCab    T    C        0      0        2 
   8  chr8_14081523     HPrz    T    C        0      0        2 
   8  chr8_14081523     ZBoe    T    C        0      0        2 
   8  chr8_14081523     ZGre    T    C        0      0        2 
   8  chr8_14081523     ZHar    T    C        0      0        2 
   8  chr8_14081523   Sample    T    C        0      0        2 
   8  chr8_14084093     AAsi    A    G        0      0        2 
   8  chr8_14084093     AKia    A    G        0      0        2 
   8  chr8_14084093     AOna    A    G        0      0        2 
   8  chr8_14084093     ASom    A    G        0      0        2 
   8  chr8_14084093     HCab    A    G        1      2        2 
   8  chr8_14084093     HPrz    A    G        1      2        2 
   8  chr8_14084093     ZBoe    A    G        0      0        2 
   8  chr8_14084093     ZGre    A    G        0      0        2 
   8  chr8_14084093     ZHar    A    G        0      0        2 
   8  chr8_14084093   Sample    A    G        1      2        2 
   8  chr8_14085282     AAsi    T    C      0.5      1        2 
   8  chr8_14085282     AKia    T    C        0      0        2 
   8  chr8_14085282     AOna    T    C        0      0        2 
   8  chr8_14085282     ASom    T    C        0      0        2 
   8  chr8_14085282     HCab    T    C        0      0        2 
   8  chr8_14085282     HPrz    T    C        0      0        2 
   8  chr8_14085282     ZBoe    T    C        0      0        2 
   8  chr8_14085282     ZGre    T    C        0      0        2 
   8  chr8_14085282     ZHar    T    C        0      0        2 
   8  chr8_14085282   Sample    T    C        0      0        2 
   8  chr8_14086078     AAsi    C    T        0      0        2 
   8  chr8_14086078     AKia    C    T        0      0        2 
   8  chr8_14086078     AOna    C    T        0      0        2 
   8  chr8_14086078     ASom    C    T        0      0        2 
   8  chr8_14086078     HCab    C    T        1      2        2 
   8  chr8_14086078     HPrz    C    T        1      2        2 
   8  chr8_14086078     ZBoe    C    T        0      0        2 
   8  chr8_14086078     ZGre    C    T        0      0        2 
   8  chr8_14086078     ZHar    C    T        0      0        2 
   8  chr8_14086078   Sample    C    T        1      2        2 
   8  chr8_14086449     AAsi    G    T        0      0        2 
   8  chr8_14086449     AKia    G    T        0      0        2 
   8  chr8_14086449     AOna    G    T        0      0        2 
   8  chr8_14086449     ASom    G    T        0      0        2 
   8  chr8_14086449     HCab    G    T        1      2        2 
   8  chr8_14086449     HPrz    G    T        1      2        2 
   8  chr8_14086449     ZBoe    G    T        0      0        2 
   8  chr8_14086449     ZGre    G    T        0      0        2 
   8  chr8_14086449     ZHar    G    T        0      0        2 
   8  chr8_14086449   Sample    G    T        1      2        2 
   8  chr8_14090366     AAsi    G    A      0.5      1        2 
   8  chr8_14090366     AKia    G    A        0      0        2 
   8  chr8_14090366     AOna    G    A        0      0        2 
   8  chr8_14090366     ASom    G    A        0      0        2 
   8  chr8_14090366     HCab    G    A        0      0        2 
   8  chr8_14090366     HPrz    G    A        0      0        2 
   8  chr8_14090366     ZBoe    G    A        0      0        2 
   8  chr8_14090366     ZGre    G    A        0      0        2 
   8  chr8_14090366     ZHar    G    A        0      0        2 
   8  chr8_14090366   Sample    G    A        0      0        2 
   8  chr8_14090969     AAsi    A    G        1      2        2 
   8  chr8_14090969     AKia    A    G        0      0        2 
   8  chr8_14090969     AOna    A    G        0      0        2 
   8  chr8_14090969     ASom    A    G        1      2        2 
   8  chr8_14090969     HCab    A    G        0      0        2 
   8  chr8_14090969     HPrz    A    G        0      0        2 
   8  chr8_14090969     ZBoe    A    G        0      0        2 
   8  chr8_14090969     ZGre    A    G        0      0        2 
   8  chr8_14090969     ZHar    A    G        0      0        2 
   8  chr8_14090969   Sample    A    G        0      0        2 
   8  chr8_14091688     AAsi    A    G        0      0        2 
   8  chr8_14091688     AKia    A    G        0      0        2 
   8  chr8_14091688     AOna    A    G        0      0        2 
   8  chr8_14091688     ASom    A    G        0      0        2 
   8  chr8_14091688     HCab    A    G        1      2        2 
   8  chr8_14091688     HPrz    A    G        0      0        2 
   8  chr8_14091688     ZBoe    A    G        0      0        2 
   8  chr8_14091688     ZGre    A    G        0      0        2 
   8  chr8_14091688     ZHar    A    G        0      0        2 
   8  chr8_14091688   Sample    A    G        1      2        2 
   8  chr8_14091791     AAsi    T    C        0      0        2 
   8  chr8_14091791     AKia    T    C        0      0        2 
   8  chr8_14091791     AOna    T    C        0      0        2 
   8  chr8_14091791     ASom    T    C        0      0        2 
   8  chr8_14091791     HCab    T    C        1      2        2 
   8  chr8_14091791     HPrz    T    C        0      0        2 
   8  chr8_14091791     ZBoe    T    C        0      0        2 
   8  chr8_14091791     ZGre    T    C        0      0        2 
   8  chr8_14091791     ZHar    T    C        0      0        2 
   8  chr8_14091791   Sample    T    C        1      2        2 
   8  chr8_14093814     AAsi    T    C        0      0        2 
   8  chr8_14093814     AKia    T    C        0      0        2 
   8  chr8_14093814     AOna    T    C        0      0        2 
   8  chr8_14093814     ASom    T    C        0      0        2 
   8  chr8_14093814     HCab    T    C        1      2        2 
   8  chr8_14093814     HPrz    T    C        1      2        2 
   8  chr8_14093814     ZBoe    T    C        1      2        2 
   8  chr8_14093814     ZGre    T    C        0      0        2 
   8  chr8_14093814     ZHar    T    C        0      0        2 
   8  chr8_14093814   Sample    T    C        1      2        2 
   8  chr8_14096863     AAsi    T    C      0.5      1        2 
   8  chr8_14096863     AKia    T    C        0      0        2 
   8  chr8_14096863     AOna    T    C        0      0        2 
   8  chr8_14096863     ASom    T    C        0      0        2 
   8  chr8_14096863     HCab    T    C        1      2        2 
   8  chr8_14096863     HPrz    T    C        1      2        2 
   8  chr8_14096863     ZBoe    T    C        0      0        2 
   8  chr8_14096863     ZGre    T    C        0      0        2 
   8  chr8_14096863     ZHar    T    C        0      0        2 
   8  chr8_14096863   Sample    T    C        1      2        2 
   8  chr8_14101684     AAsi    G    A        0      0        2 
   8  chr8_14101684     AKia    G    A        0      0        2 
   8  chr8_14101684     AOna    G    A        0      0        2 
   8  chr8_14101684     ASom    G    A        0      0        2 
   8  chr8_14101684     HCab    G    A        1      2        2 
   8  chr8_14101684     HPrz    G    A        1      2        2 
   8  chr8_14101684     ZBoe    G    A        0      0        2 
   8  chr8_14101684     ZGre    G    A        0      0        2 
   8  chr8_14101684     ZHar    G    A        0      0        2 
   8  chr8_14101684   Sample    G    A        1      2        2 
   8  chr8_14102042     AAsi    G    A        0      0        2 
   8  chr8_14102042     AKia    G    A      0.5      1        2 
   8  chr8_14102042     AOna    G    A        0      0        2 
   8  chr8_14102042     ASom    G    A        0      0        2 
   8  chr8_14102042     HCab    G    A        0      0        2 
   8  chr8_14102042     HPrz    G    A        0      0        2 
   8  chr8_14102042     ZBoe    G    A        0      0        2 
   8  chr8_14102042     ZGre    G    A        0      0        2 
   8  chr8_14102042     ZHar    G    A        0      0        2 
   8  chr8_14102042   Sample    G    A        0      0        2 
   8  chr8_14110829     AAsi    T    G        0      0        2 
   8  chr8_14110829     AKia    T    G        0      0        2 
   8  chr8_14110829     AOna    T    G        0      0        2 
   8  chr8_14110829     ASom    T    G        0      0        2 
   8  chr8_14110829     HCab    T    G        1      2        2 
   8  chr8_14110829     HPrz    T    G        1      2        2 
   8  chr8_14110829     ZBoe    T    G        0      0        2 
   8  chr8_14110829     ZGre    T    G        0      0        2 
   8  chr8_14110829     ZHar    T    G        0      0        2 
   8  chr8_14110829   Sample    T    G        1      2        2 
   8  chr8_14112038     AAsi    A    G        0      0        2 
   8  chr8_14112038     AKia    A    G        0      0        2 
   8  chr8_14112038     AOna    A    G        0      0        2 
   8  chr8_14112038     ASom    A    G        0      0        2 
   8  chr8_14112038     HCab    A    G        1      2        2 
   8  chr8_14112038     HPrz    A    G        1      2        2 
   8  chr8_14112038     ZBoe    A    G        0      0        2 
   8  chr8_14112038     ZGre    A    G        0      0        2 
   8  chr8_14112038     ZHar    A    G        0      0        2 
   8  chr8_14112038   Sample    A    G        1      2        2 
   8  chr8_14113978     AAsi    C    T        0      0        2 
   8  chr8_14113978     AKia    C    T        0      0        2 
   8  chr8_14113978     AOna    C    T        1      2        2 
   8  chr8_14113978     ASom    C    T        0      0        2 
   8  chr8_14113978     HCab    C    T        0      0        2 
   8  chr8_14113978     HPrz    C    T        0      0        2 
   8  chr8_14113978     ZBoe    C    T        0      0        2 
   8  chr8_14113978     ZGre    C    T        0      0        2 
   8  chr8_14113978     ZHar    C    T        0      0        2 
   8  chr8_14113978   Sample    C    T        0      0        2 
   8  chr8_14114349     AAsi    C    T        0      0        2 
   8  chr8_14114349     AKia    C    T        0      0        2 
   8  chr8_14114349     AOna    C    T        0      0        2 
   8  chr8_14114349     ASom    C    T        0      0        2 
   8  chr8_14114349     HCab    C    T        0      0        2 
   8  chr8_14114349     HPrz    C    T        0      0        2 
   8  chr8_14114349     ZBoe    C    T      0.5      1        2 
   8  chr8_14114349     ZGre    C    T        0      0        2 
   8  chr8_14114349     ZHar    C    T        0      0        2 
   8  chr8_14114349   Sample    C    T        0      0        2 
   8  chr8_14122994     AAsi    T    C        0      0        2 
   8  chr8_14122994     AKia    T    C        0      0        2 
   8  chr8_14122994     AOna    T    C        0      0        2 
   8  chr8_14122994     ASom    T    C        0      0        2 
   8  chr8_14122994     HCab    T    C        1      2        2 
   8  chr8_14122994     HPrz    T    C        1      2        2 
   8  chr8_14122994     ZBoe    T    C        0      0        2 
   8  chr8_14122994     ZGre    T    C        0      0        2 
   8  chr8_14122994     ZHar    T    C        0      0        2 
   8  chr8_14122994   Sample    T    C        1      2        2 
   8  chr8_14126148     AAsi    T    C        0      0        2 
   8  chr8_14126148     AKia    T    C        0      0        2 
   8  chr8_14126148     AOna    T    C        0      0        2 
   8  chr8_14126148     ASom    T    C        0      0        2 
   8  chr8_14126148     HCab    T    C        0      0        2 
   8  chr8_14126148     HPrz    T    C        0      0        2 
   8  chr8_14126148     ZBoe    T    C        0      0        2 
   8  chr8_14126148     ZGre    T    C        1      2        2 
   8  chr8_14126148     ZHar    T    C        0      0        2 
   8  chr8_14126148   Sample    T    C        0      0        2 
   8  chr8_14129513     AAsi    T    G        0      0        2 
   8  chr8_14129513     AKia    T    G        0      0        2 
   8  chr8_14129513     AOna    T    G        0      0        2 
   8  chr8_14129513     ASom    T    G        0      0        2 
   8  chr8_14129513     HCab    T    G        1      2        2 
   8  chr8_14129513     HPrz    T    G        1      2        2 
   8  chr8_14129513     ZBoe    T    G        0      0        2 
   8  chr8_14129513     ZGre    T    G        0      0        2 
   8  chr8_14129513     ZHar    T    G        0      0        2 
   8  chr8_14129513   Sample    T    G        1      2        2 
   8  chr8_14132475     AAsi    A    G        0      0        2 
   8  chr8_14132475     AKia    A    G        0      0        2 
   8  chr8_14132475     AOna    A    G        0      0        2 
   8  chr8_14132475     ASom    A    G        0      0        2 
   8  chr8_14132475     HCab    A    G        0      0        2 
   8  chr8_14132475     HPrz    A    G        0      0        2 
   8  chr8_14132475     ZBoe    A    G        0      0        2 
   8  chr8_14132475     ZGre    A    G        1      2        2 
   8  chr8_14132475     ZHar    A    G        0      0        2 
   8  chr8_14132475   Sample    A    G        0      0        2 
   8  chr8_14133446     AAsi    A    G        0      0        2 
   8  chr8_14133446     AKia    A    G        0      0        2 
   8  chr8_14133446     AOna    A    G        0      0        2 
   8  chr8_14133446     ASom    A    G        0      0        2 
   8  chr8_14133446     HCab    A    G        0      0        2 
   8  chr8_14133446     HPrz    A    G        0      0        2 
   8  chr8_14133446     ZBoe    A    G        1      2        2 
   8  chr8_14133446     ZGre    A    G        0      0        2 
   8  chr8_14133446     ZHar    A    G        0      0        2 
   8  chr8_14133446   Sample    A    G        0      0        2 
   8  chr8_14151822     AAsi    C    G        0      0        2 
   8  chr8_14151822     AKia    C    G        0      0        2 
   8  chr8_14151822     AOna    C    G        0      0        2 
   8  chr8_14151822     ASom    C    G      0.5      1        2 
   8  chr8_14151822     HCab    C    G        0      0        2 
   8  chr8_14151822     HPrz    C    G        0      0        2 
   8  chr8_14151822     ZBoe    C    G        0      0        2 
   8  chr8_14151822     ZGre    C    G        0      0        2 
   8  chr8_14151822     ZHar    C    G        0      0        2 
   8  chr8_14151822   Sample    C    G        0      0        2 
   8  chr8_14154813     AAsi    A    G        0      0        2 
   8  chr8_14154813     AKia    A    G        0      0        2 
   8  chr8_14154813     AOna    A    G        0      0        2 
   8  chr8_14154813     ASom    A    G        0      0        2 
   8  chr8_14154813     HCab    A    G        0      0        2 
   8  chr8_14154813     HPrz    A    G      0.5      1        2 
   8  chr8_14154813     ZBoe    A    G        0      0        2 
   8  chr8_14154813     ZGre    A    G        0      0        2 
   8  chr8_14154813     ZHar    A    G        0      0        2 
   8  chr8_14154813   Sample    A    G        0      0        2 
   8  chr8_14155860     AAsi    T    C      0.5      1        2 
   8  chr8_14155860     AKia    T    C        0      0        2 
   8  chr8_14155860     AOna    T    C        0      0        2 
   8  chr8_14155860     ASom    T    C        0      0        2 
   8  chr8_14155860     HCab    T    C        0      0        2 
   8  chr8_14155860     HPrz    T    C        0      0        2 
   8  chr8_14155860     ZBoe    T    C        0      0        2 
   8  chr8_14155860     ZGre    T    C        0      0        2 
   8  chr8_14155860     ZHar    T    C        0      0        2 
   8  chr8_14155860   Sample    T    C        0      0        2 
   8  chr8_14156783     AAsi    T    C        0      0        2 
   8  chr8_14156783     AKia    T    C        1      2        2 
   8  chr8_14156783     AOna    T    C        0      0        2 
   8  chr8_14156783     ASom    T    C        0      0        2 
   8  chr8_14156783     HCab    T    C        0      0        2 
   8  chr8_14156783     HPrz    T    C        0      0        2 
   8  chr8_14156783     ZBoe    T    C        0      0        2 
   8  chr8_14156783     ZGre    T    C        0      0        2 
   8  chr8_14156783     ZHar    T    C        0      0        2 
   8  chr8_14156783   Sample    T    C        0      0        2 
   8  chr8_14157327     AAsi    T    G        0      0        2 
   8  chr8_14157327     AKia    T    G        0      0        2 
   8  chr8_14157327     AOna    T    G        0      0        2 
   8  chr8_14157327     ASom    T    G        0      0        2 
   8  chr8_14157327     HCab    T    G        1      2        2 
   8  chr8_14157327     HPrz    T    G        1      2        2 
   8  chr8_14157327     ZBoe    T    G        0      0        2 
   8  chr8_14157327     ZGre    T    G        0      0        2 
   8  chr8_14157327     ZHar    T    G        0      0        2 
   8  chr8_14157327   Sample    T    G        1      2        2 
   8  chr8_14160257     AAsi    C    T        0      0        2 
   8  chr8_14160257     AKia    C    T        0      0        2 
   8  chr8_14160257     AOna    C    T        0      0        2 
   8  chr8_14160257     ASom    C    T        0      0        2 
   8  chr8_14160257     HCab    C    T        1      2        2 
   8  chr8_14160257     HPrz    C    T        1      2        2 
   8  chr8_14160257     ZBoe    C    T        0      0        2 
   8  chr8_14160257     ZGre    C    T        0      0        2 
   8  chr8_14160257     ZHar    C    T        0      0        2 
   8  chr8_14160257   Sample    C    T        1      2        2 
   8  chr8_14165333     AAsi    A    G        0      0        2 
   8  chr8_14165333     AKia    A    G        0      0        2 
   8  chr8_14165333     AOna    A    G        0      0        2 
   8  chr8_14165333     ASom    A    G        0      0        2 
   8  chr8_14165333     HCab    A    G        0      0        2 
   8  chr8_14165333     HPrz    A    G      0.5      1        2 
   8  chr8_14165333     ZBoe    A    G        0      0        2 
   8  chr8_14165333     ZGre    A    G        0      0        2 
   8  chr8_14165333     ZHar    A    G        0      0        2 
   8  chr8_14165333   Sample    A    G        0      0        2 
   8  chr8_14168386     AAsi    G    A        0      0        2 
   8  chr8_14168386     AKia    G    A        0      0        2 
   8  chr8_14168386     AOna    G    A        0      0        2 
   8  chr8_14168386     ASom    G    A        0      0        2 
   8  chr8_14168386     HCab    G    A        1      2        2 
   8  chr8_14168386     HPrz    G    A        1      2        2 
   8  chr8_14168386     ZBoe    G    A        0      0        2 
   8  chr8_14168386     ZGre    G    A        0      0        2 
   8  chr8_14168386     ZHar    G    A        0      0        2 
   8  chr8_14168386   Sample    G    A        1      2        2 
   8  chr8_14169267     AAsi    C    T        0      0        2 
   8  chr8_14169267     AKia    C    T        0      0        2 
   8  chr8_14169267     AOna    C    T        0      0        2 
   8  chr8_14169267     ASom    C    T        0      0        2 
   8  chr8_14169267     HCab    C    T        0      0        2 
   8  chr8_14169267     HPrz    C    T        0      0        2 
   8  chr8_14169267     ZBoe    C    T      0.5      1        2 
   8  chr8_14169267     ZGre    C    T        0      0        2 
   8  chr8_14169267     ZHar    C    T        0      0        2 
   8  chr8_14169267   Sample    C    T        0      0        2 
   8  chr8_14174680     AAsi    A    G        0      0        2 
   8  chr8_14174680     AKia    A    G        0      0        2 
   8  chr8_14174680     AOna    A    G        0      0        2 
   8  chr8_14174680     ASom    A    G        0      0        2 
   8  chr8_14174680     HCab    A    G        0      0        2 
   8  chr8_14174680     HPrz    A    G        0      0        2 
   8  chr8_14174680     ZBoe    A    G      0.5      1        2 
   8  chr8_14174680     ZGre    A    G        0      0        2 
   8  chr8_14174680     ZHar    A    G        0      0        2 
   8  chr8_14174680   Sample    A    G        0      0        2 
   8  chr8_14175555     AAsi    C    T      0.5      1        2 
   8  chr8_14175555     AKia    C    T        0      0        2 
   8  chr8_14175555     AOna    C    T        0      0        2 
   8  chr8_14175555     ASom    C    T        0      0        2 
   8  chr8_14175555     HCab    C    T        0      0        2 
   8  chr8_14175555     HPrz    C    T        0      0        2 
   8  chr8_14175555     ZBoe    C    T        0      0        2 
   8  chr8_14175555     ZGre    C    T        0      0        2 
   8  chr8_14175555     ZHar    C    T        0      0        2 
   8  chr8_14175555   Sample    C    T        0      0        2 
   8  chr8_14178936     AAsi    A    G        0      0        2 
   8  chr8_14178936     AKia    A    G        0      0        2 
   8  chr8_14178936     AOna    A    G        0      0        2 
   8  chr8_14178936     ASom    A    G        0      0        2 
   8  chr8_14178936     HCab    A    G        0      0        2 
   8  chr8_14178936     HPrz    A    G        0      0        2 
   8  chr8_14178936     ZBoe    A    G      0.5      1        2 
   8  chr8_14178936     ZGre    A    G        0      0        2 
   8  chr8_14178936     ZHar    A    G        0      0        2 
   8  chr8_14178936   Sample    A    G        0      0        2 
   8  chr8_14181498     AAsi    A    G        0      0        2 
   8  chr8_14181498     AKia    A    G        0      0        2 
   8  chr8_14181498     AOna    A    G        0      0        2 
   8  chr8_14181498     ASom    A    G        0      0        2 
   8  chr8_14181498     HCab    A    G        1      2        2 
   8  chr8_14181498     HPrz    A    G        1      2        2 
   8  chr8_14181498     ZBoe    A    G        0      0        2 
   8  chr8_14181498     ZGre    A    G        0      0        2 
   8  chr8_14181498     ZHar    A    G        0      0        2 
   8  chr8_14181498   Sample    A    G        1      2        2 
   8  chr8_14185929     AAsi    G    A        0      0        2 
   8  chr8_14185929     AKia    G    A        0      0        2 
   8  chr8_14185929     AOna    G    A        0      0        2 
   8  chr8_14185929     ASom    G    A        0      0        2 
   8  chr8_14185929     HCab    G    A        1      2        2 
   8  chr8_14185929     HPrz    G    A        0      0        2 
   8  chr8_14185929     ZBoe    G    A        0      0        2 
   8  chr8_14185929     ZGre    G    A        0      0        2 
   8  chr8_14185929     ZHar    G    A        0      0        2 
   8  chr8_14185929   Sample    G    A        1      2        2 
   8  chr8_14186063     AAsi    C    T        0      0        2 
   8  chr8_14186063     AKia    C    T        0      0        2 
   8  chr8_14186063     AOna    C    T        0      0        2 
   8  chr8_14186063     ASom    C    T        0      0        2 
   8  chr8_14186063     HCab    C    T        1      2        2 
   8  chr8_14186063     HPrz    C    T        1      2        2 
   8  chr8_14186063     ZBoe    C    T        0      0        2 
   8  chr8_14186063     ZGre    C    T        0      0        2 
   8  chr8_14186063     ZHar    C    T        0      0        2 
   8  chr8_14186063   Sample    C    T        1      2        2 
   8  chr8_14186544     AAsi    G    T        0      0        2 
   8  chr8_14186544     AKia    G    T      0.5      1        2 
   8  chr8_14186544     AOna    G    T        0      0        2 
   8  chr8_14186544     ASom    G    T        0      0        2 
   8  chr8_14186544     HCab    G    T        0      0        2 
   8  chr8_14186544     HPrz    G    T        0      0        2 
   8  chr8_14186544     ZBoe    G    T        0      0        2 
   8  chr8_14186544     ZGre    G    T        0      0        2 
   8  chr8_14186544     ZHar    G    T        0      0        2 
   8  chr8_14186544   Sample    G    T        0      0        2 
   8  chr8_14186742     AAsi    C    T        0      0        2 
   8  chr8_14186742     AKia    C    T        0      0        2 
   8  chr8_14186742     AOna    C    T        0      0        2 
   8  chr8_14186742     ASom    C    T        0      0        2 
   8  chr8_14186742     HCab    C    T        1      2        2 
   8  chr8_14186742     HPrz    C    T        1      2        2 
   8  chr8_14186742     ZBoe    C    T        0      0        2 
   8  chr8_14186742     ZGre    C    T        0      0        2 
   8  chr8_14186742     ZHar    C    T        0      0        2 
   8  chr8_14186742   Sample    C    T        1      2        2 
   8  chr8_14190163     AAsi    C    T        0      0        2 
   8  chr8_14190163     AKia    C    T        0      0        2 
   8  chr8_14190163     AOna    C    T        0      0        2 
   8  chr8_14190163     ASom    C    T        0      0        2 
   8  chr8_14190163     HCab    C    T        1      2        2 
   8  chr8_14190163     HPrz    C    T        1      2        2 
   8  chr8_14190163     ZBoe    C    T        0      0        2 
   8  chr8_14190163     ZGre    C    T        0      0        2 
   8  chr8_14190163     ZHar    C    T        0      0        2 
   8  chr8_14190163   Sample    C    T        1      2        2 
   8  chr8_14190479     AAsi    A    G        0      0        2 
   8  chr8_14190479     AKia    A    G        1      2        2 
   8  chr8_14190479     AOna    A    G        0      0        2 
   8  chr8_14190479     ASom    A    G        0      0        2 
   8  chr8_14190479     HCab    A    G        0      0        2 
   8  chr8_14190479     HPrz    A    G        0      0        2 
   8  chr8_14190479     ZBoe    A    G        0      0        2 
   8  chr8_14190479     ZGre    A    G        0      0        2 
   8  chr8_14190479     ZHar    A    G        0      0        2 
   8  chr8_14190479   Sample    A    G        0      0        2 
   8  chr8_14191521     AAsi    C    T        0      0        2 
   8  chr8_14191521     AKia    C    T        0      0        2 
   8  chr8_14191521     AOna    C    T        0      0        2 
   8  chr8_14191521     ASom    C    T        0      0        2 
   8  chr8_14191521     HCab    C    T        1      2        2 
   8  chr8_14191521     HPrz    C    T        1      2        2 
   8  chr8_14191521     ZBoe    C    T        0      0        2 
   8  chr8_14191521     ZGre    C    T        0      0        2 
   8  chr8_14191521     ZHar    C    T        0      0        2 
   8  chr8_14191521   Sample    C    T        1      2        2 
   8  chr8_14194116     AAsi    A    G        0      0        2 
   8  chr8_14194116     AKia    A    G        0      0        2 
   8  chr8_14194116     AOna    A    G        0      0        2 
   8  chr8_14194116     ASom    A    G        0      0        2 
   8  chr8_14194116     HCab    A    G        1      2        2 
   8  chr8_14194116     HPrz    A    G        1      2        2 
   8  chr8_14194116     ZBoe    A    G        0      0        2 
   8  chr8_14194116     ZGre    A    G        0      0        2 
   8  chr8_14194116     ZHar    A    G        0      0        2 
   8  chr8_14194116   Sample    A    G        1      2        2 
   8  chr8_14201155     AAsi    C    G        0      0        2 
   8  chr8_14201155     AKia    C    G        0      0        2 
   8  chr8_14201155     AOna    C    G        1      2        2 
   8  chr8_14201155     ASom    C    G        0      0        2 
   8  chr8_14201155     HCab    C    G        0      0        2 
   8  chr8_14201155     HPrz    C    G        0      0        2 
   8  chr8_14201155     ZBoe    C    G        0      0        2 
   8  chr8_14201155     ZGre    C    G        0      0        2 
   8  chr8_14201155     ZHar    C    G        0      0        2 
   8  chr8_14201155   Sample    C    G        0      0        2 
   8  chr8_14203398     AAsi    G    A        0      0        2 
   8  chr8_14203398     AKia    G    A        0      0        2 
   8  chr8_14203398     AOna    G    A        0      0        2 
   8  chr8_14203398     ASom    G    A        0      0        2 
   8  chr8_14203398     HCab    G    A        0      0        2 
   8  chr8_14203398     HPrz    G    A        0      0        2 
   8  chr8_14203398     ZBoe    G    A        0      0        2 
   8  chr8_14203398     ZGre    G    A        0      0        2 
   8  chr8_14203398     ZHar    G    A        1      2        2 
   8  chr8_14203398   Sample    G    A        0      0        2 
   8  chr8_14203581     AAsi    T    C        0      0        2 
   8  chr8_14203581     AKia    T    C        0      0        2 
   8  chr8_14203581     AOna    T    C        0      0        2 
   8  chr8_14203581     ASom    T    C        0      0        2 
   8  chr8_14203581     HCab    T    C        0      0        2 
   8  chr8_14203581     HPrz    T    C        0      0        2 
   8  chr8_14203581     ZBoe    T    C        1      2        2 
   8  chr8_14203581     ZGre    T    C        0      0        2 
   8  chr8_14203581     ZHar    T    C        0      0        2 
   8  chr8_14203581   Sample    T    C        0      0        2 
   8  chr8_14205790     AAsi    C    T        1      2        2 
   8  chr8_14205790     AKia    C    T        0      0        2 
   8  chr8_14205790     AOna    C    T        0      0        2 
   8  chr8_14205790     ASom    C    T        1      2        2 
   8  chr8_14205790     HCab    C    T        0      0        2 
   8  chr8_14205790     HPrz    C    T        0      0        2 
   8  chr8_14205790     ZBoe    C    T        0      0        2 
   8  chr8_14205790     ZGre    C    T        0      0        2 
   8  chr8_14205790     ZHar    C    T        0      0        2 
   8  chr8_14205790   Sample    C    T        0      0        2 
   8  chr8_14207226     AAsi    T    C        0      0        2 
   8  chr8_14207226     AKia    T    C        0      0        2 
   8  chr8_14207226     AOna    T    C        0      0        2 
   8  chr8_14207226     ASom    T    C        0      0        2 
   8  chr8_14207226     HCab    T    C        0      0        2 
   8  chr8_14207226     HPrz    T    C        0      0        2 
   8  chr8_14207226     ZBoe    T    C      0.5      1        2 
   8  chr8_14207226     ZGre    T    C        0      0        2 
   8  chr8_14207226     ZHar    T    C        0      0        2 
   8  chr8_14207226   Sample    T    C        0      0        2 
   8  chr8_14209243     AAsi    T    C        0      0        2 
   8  chr8_14209243     AKia    T    C        0      0        2 
   8  chr8_14209243     AOna    T    C        0      0        2 
   8  chr8_14209243     ASom    T    C        0      0        2 
   8  chr8_14209243     HCab    T    C        0      0        2 
   8  chr8_14209243     HPrz    T    C        0      0        2 
   8  chr8_14209243     ZBoe    T    C        0      0        2 
   8  chr8_14209243     ZGre    T    C        0      0        2 
   8  chr8_14209243     ZHar    T    C        1      2        2 
   8  chr8_14209243   Sample    T    C        0      0        2 
   8  chr8_14209433     AAsi    T    G        0      0        2 
   8  chr8_14209433     AKia    T    G        0      0        2 
   8  chr8_14209433     AOna    T    G        0      0        2 
   8  chr8_14209433     ASom    T    G      0.5      1        2 
   8  chr8_14209433     HCab    T    G        0      0        2 
   8  chr8_14209433     HPrz    T    G        0      0        2 
   8  chr8_14209433     ZBoe    T    G        0      0        2 
   8  chr8_14209433     ZGre    T    G        0      0        2 
   8  chr8_14209433     ZHar    T    G        0      0        2 
   8  chr8_14209433   Sample    T    G        0      0        2 
   8  chr8_14209962     AAsi    G    C        1      2        2 
   8  chr8_14209962     AKia    G    C        0      0        2 
   8  chr8_14209962     AOna    G    C        0      0        2 
   8  chr8_14209962     ASom    G    C        1      2        2 
   8  chr8_14209962     HCab    G    C        0      0        2 
   8  chr8_14209962     HPrz    G    C        0      0        2 
   8  chr8_14209962     ZBoe    G    C        0      0        2 
   8  chr8_14209962     ZGre    G    C        0      0        2 
   8  chr8_14209962     ZHar    G    C        0      0        2 
   8  chr8_14209962   Sample    G    C        0      0        2 
   8  chr8_14211479     AAsi    A    G        0      0        2 
   8  chr8_14211479     AKia    A    G        0      0        2 
   8  chr8_14211479     AOna    A    G        0      0        2 
   8  chr8_14211479     ASom    A    G        0      0        2 
   8  chr8_14211479     HCab    A    G        1      2        2 
   8  chr8_14211479     HPrz    A    G        1      2        2 
   8  chr8_14211479     ZBoe    A    G        0      0        2 
   8  chr8_14211479     ZGre    A    G        0      0        2 
   8  chr8_14211479     ZHar    A    G        0      0        2 
   8  chr8_14211479   Sample    A    G        1      2        2 
   8  chr8_14216249     AAsi    C    T        0      0        2 
   8  chr8_14216249     AKia    C    T        0      0        2 
   8  chr8_14216249     AOna    C    T        0      0        2 
   8  chr8_14216249     ASom    C    T        0      0        2 
   8  chr8_14216249     HCab    C    T        0      0        2 
   8  chr8_14216249     HPrz    C    T        0      0        2 
   8  chr8_14216249     ZBoe    C    T        0      0        2 
   8  chr8_14216249     ZGre    C    T        0      0        2 
   8  chr8_14216249     ZHar    C    T        1      2        2 
   8  chr8_14216249   Sample    C    T        0      0        2 
   8  chr8_14219244     AAsi    T    G        0      0        2 
   8  chr8_14219244     AKia    T    G        0      0        2 
   8  chr8_14219244     AOna    T    G        0      0        2 
   8  chr8_14219244     ASom    T    G      0.5      1        2 
   8  chr8_14219244     HCab    T    G        0      0        2 
   8  chr8_14219244     HPrz    T    G        0      0        2 
   8  chr8_14219244     ZBoe    T    G        0      0        2 
   8  chr8_14219244     ZGre    T    G        0      0        2 
   8  chr8_14219244     ZHar    T    G        0      0        2 
   8  chr8_14219244   Sample    T    G        0      0        2 
   8  chr8_14221419     AAsi    A    C        0      0        2 
   8  chr8_14221419     AKia    A    C        0      0        2 
   8  chr8_14221419     AOna    A    C        0      0        2 
   8  chr8_14221419     ASom    A    C        0      0        2 
   8  chr8_14221419     HCab    A    C        0      0        2 
   8  chr8_14221419     HPrz    A    C        0      0        2 
   8  chr8_14221419     ZBoe    A    C      0.5      1        2 
   8  chr8_14221419     ZGre    A    C        0      0        2 
   8  chr8_14221419     ZHar    A    C        0      0        2 
   8  chr8_14221419   Sample    A    C        0      0        2 
   8  chr8_14221619     AAsi    G    A        0      0        2 
   8  chr8_14221619     AKia    G    A        0      0        2 
   8  chr8_14221619     AOna    G    A        0      0        2 
   8  chr8_14221619     ASom    G    A        0      0        2 
   8  chr8_14221619     HCab    G    A        1      2        2 
   8  chr8_14221619     HPrz    G    A        1      2        2 
   8  chr8_14221619     ZBoe    G    A        0      0        2 
   8  chr8_14221619     ZGre    G    A        0      0        2 
   8  chr8_14221619     ZHar    G    A        0      0        2 
   8  chr8_14221619   Sample    G    A        1      2        2 
   8  chr8_14226846     AAsi    G    T        0      0        2 
   8  chr8_14226846     AKia    G    T        0      0        2 
   8  chr8_14226846     AOna    G    T        0      0        2 
   8  chr8_14226846     ASom    G    T      0.5      1        2 
   8  chr8_14226846     HCab    G    T        0      0        2 
   8  chr8_14226846     HPrz    G    T        0      0        2 
   8  chr8_14226846     ZBoe    G    T        0      0        2 
   8  chr8_14226846     ZGre    G    T        0      0        2 
   8  chr8_14226846     ZHar    G    T        0      0        2 
   8  chr8_14226846   Sample    G    T        0      0        2 
   8  chr8_14227878     AAsi    T    C        0      0        2 
   8  chr8_14227878     AKia    T    C        0      0        2 
   8  chr8_14227878     AOna    T    C        0      0        2 
   8  chr8_14227878     ASom    T    C        0      0        2 
   8  chr8_14227878     HCab    T    C      0.5      1        2 
   8  chr8_14227878     HPrz    T    C      0.5      1        2 
   8  chr8_14227878     ZBoe    T    C        0      0        2 
   8  chr8_14227878     ZGre    T    C        0      0        2 
   8  chr8_14227878     ZHar    T    C        0      0        2 
   8  chr8_14227878   Sample    T    C        0      0        2 
   8  chr8_14231614     AAsi    G    T        0      0        2 
   8  chr8_14231614     AKia    G    T        0      0        2 
   8  chr8_14231614     AOna    G    T        0      0        2 
   8  chr8_14231614     ASom    G    T        1      2        2 
   8  chr8_14231614     HCab    G    T        0      0        2 
   8  chr8_14231614     HPrz    G    T        0      0        2 
   8  chr8_14231614     ZBoe    G    T        0      0        2 
   8  chr8_14231614     ZGre    G    T        0      0        2 
   8  chr8_14231614     ZHar    G    T        0      0        2 
   8  chr8_14231614   Sample    G    T        0      0        2 
   8  chr8_14238787     AAsi    G    A        0      0        2 
   8  chr8_14238787     AKia    G    A        0      0        2 
   8  chr8_14238787     AOna    G    A        0      0        2 
   8  chr8_14238787     ASom    G    A        0      0        2 
   8  chr8_14238787     HCab    G    A        0      0        2 
   8  chr8_14238787     HPrz    G    A        0      0        2 
   8  chr8_14238787     ZBoe    G    A        1      2        2 
   8  chr8_14238787     ZGre    G    A        1      2        2 
   8  chr8_14238787     ZHar    G    A        1      2        2 
   8  chr8_14238787   Sample    G    A        0      0        2 
   8  chr8_14242001     AAsi    A    G        0      0        2 
   8  chr8_14242001     AKia    A    G        1      2        2 
   8  chr8_14242001     AOna    A    G        0      0        2 
   8  chr8_14242001     ASom    A    G        0      0        2 
   8  chr8_14242001     HCab    A    G        0      0        2 
   8  chr8_14242001     HPrz    A    G        0      0        2 
   8  chr8_14242001     ZBoe    A    G        0      0        2 
   8  chr8_14242001     ZGre    A    G        0      0        2 
   8  chr8_14242001     ZHar    A    G        0      0        2 
   8  chr8_14242001   Sample    A    G        0      0        2 
   8  chr8_14242119     AAsi    G    C        0      0        2 
   8  chr8_14242119     AKia    G    C        0      0        2 
   8  chr8_14242119     AOna    G    C        0      0        2 
   8  chr8_14242119     ASom    G    C        0      0        2 
   8  chr8_14242119     HCab    G    C        1      2        2 
   8  chr8_14242119     HPrz    G    C        1      2        2 
   8  chr8_14242119     ZBoe    G    C        0      0        2 
   8  chr8_14242119     ZGre    G    C        0      0        2 
   8  chr8_14242119     ZHar    G    C        0      0        2 
   8  chr8_14242119   Sample    G    C        1      2        2 
   8  chr8_14247905     AAsi    C    A        1      2        2 
   8  chr8_14247905     AKia    C    A        0      0        2 
   8  chr8_14247905     AOna    C    A        1      2        2 
   8  chr8_14247905     ASom    C    A        1      2        2 
   8  chr8_14247905     HCab    C    A        0      0        2 
   8  chr8_14247905     HPrz    C    A        0      0        2 
   8  chr8_14247905     ZBoe    C    A        0      0        2 
   8  chr8_14247905     ZGre    C    A        0      0        2 
   8  chr8_14247905     ZHar    C    A        0      0        2 
   8  chr8_14247905   Sample    C    A        0      0        2 
   8  chr8_14251593     AAsi    T    G        0      0        2 
   8  chr8_14251593     AKia    T    G        1      2        2 
   8  chr8_14251593     AOna    T    G        0      0        2 
   8  chr8_14251593     ASom    T    G        0      0        2 
   8  chr8_14251593     HCab    T    G        0      0        2 
   8  chr8_14251593     HPrz    T    G        0      0        2 
   8  chr8_14251593     ZBoe    T    G        0      0        2 
   8  chr8_14251593     ZGre    T    G        0      0        2 
   8  chr8_14251593     ZHar    T    G        0      0        2 
   8  chr8_14251593   Sample    T    G        0      0        2 
   8  chr8_14258066     AAsi    G    A        0      0        2 
   8  chr8_14258066     AKia    G    A        0      0        2 
   8  chr8_14258066     AOna    G    A        0      0        2 
   8  chr8_14258066     ASom    G    A        0      0        2 
   8  chr8_14258066     HCab    G    A        1      2        2 
   8  chr8_14258066     HPrz    G    A        1      2        2 
   8  chr8_14258066     ZBoe    G    A        0      0        2 
   8  chr8_14258066     ZGre    G    A        0      0        2 
   8  chr8_14258066     ZHar    G    A        0      0        2 
   8  chr8_14258066   Sample    G    A        1      2        2 
   8  chr8_14259607     AAsi    G    A        0      0        2 
   8  chr8_14259607     AKia    G    A        0      0        2 
   8  chr8_14259607     AOna    G    A        0      0        2 
   8  chr8_14259607     ASom    G    A        0      0        2 
   8  chr8_14259607     HCab    G    A        0      0        2 
   8  chr8_14259607     HPrz    G    A        0      0        2 
   8  chr8_14259607     ZBoe    G    A        0      0        2 
   8  chr8_14259607     ZGre    G    A        1      2        2 
   8  chr8_14259607     ZHar    G    A        0      0        2 
   8  chr8_14259607   Sample    G    A        0      0        2 
   8  chr8_14260207     AAsi    T    G        0      0        2 
   8  chr8_14260207     AKia    T    G        0      0        2 
   8  chr8_14260207     AOna    T    G        0      0        2 
   8  chr8_14260207     ASom    T    G        0      0        2 
   8  chr8_14260207     HCab    T    G        1      2        2 
   8  chr8_14260207     HPrz    T    G        1      2        2 
   8  chr8_14260207     ZBoe    T    G        0      0        2 
   8  chr8_14260207     ZGre    T    G        0      0        2 
   8  chr8_14260207     ZHar    T    G        0      0        2 
   8  chr8_14260207   Sample    T    G        1      2        2 
   8  chr8_14260806     AAsi    A    G        0      0        2 
   8  chr8_14260806     AKia    A    G        0      0        2 
   8  chr8_14260806     AOna    A    G        0      0        2 
   8  chr8_14260806     ASom    A    G        0      0        2 
   8  chr8_14260806     HCab    A    G        0      0        2 
   8  chr8_14260806     HPrz    A    G        0      0        2 
   8  chr8_14260806     ZBoe    A    G      0.5      1        2 
   8  chr8_14260806     ZGre    A    G        0      0        2 
   8  chr8_14260806     ZHar    A    G        0      0        2 
   8  chr8_14260806   Sample    A    G        0      0        2 
   8  chr8_14270448     AAsi    C    T        1      2        2 
   8  chr8_14270448     AKia    C    T        0      0        2 
   8  chr8_14270448     AOna    C    T        0      0        2 
   8  chr8_14270448     ASom    C    T      0.5      1        2 
   8  chr8_14270448     HCab    C    T        0      0        2 
   8  chr8_14270448     HPrz    C    T        0      0        2 
   8  chr8_14270448     ZBoe    C    T        0      0        2 
   8  chr8_14270448     ZGre    C    T        0      0        2 
   8  chr8_14270448     ZHar    C    T        0      0        2 
   8  chr8_14270448   Sample    C    T        0      0        2 
   8  chr8_14271650     AAsi    C    T        0      0        2 
   8  chr8_14271650     AKia    C    T        0      0        2 
   8  chr8_14271650     AOna    C    T        0      0        2 
   8  chr8_14271650     ASom    C    T        0      0        2 
   8  chr8_14271650     HCab    C    T        1      2        2 
   8  chr8_14271650     HPrz    C    T        1      2        2 
   8  chr8_14271650     ZBoe    C    T        0      0        2 
   8  chr8_14271650     ZGre    C    T        0      0        2 
   8  chr8_14271650     ZHar    C    T        0      0        2 
   8  chr8_14271650   Sample    C    T        1      2        2 
   8  chr8_14273136     AAsi    G    A        0      0        2 
   8  chr8_14273136     AKia    G    A        0      0        2 
   8  chr8_14273136     AOna    G    A        0      0        2 
   8  chr8_14273136     ASom    G    A        0      0        2 
   8  chr8_14273136     HCab    G    A        1      2        2 
   8  chr8_14273136     HPrz    G    A        1      2        2 
   8  chr8_14273136     ZBoe    G    A        0      0        2 
   8  chr8_14273136     ZGre    G    A        0      0        2 
   8  chr8_14273136     ZHar    G    A        0      0        2 
   8  chr8_14273136   Sample    G    A        1      2        2 
   8  chr8_14273815     AAsi    T    G        0      0        2 
   8  chr8_14273815     AKia    T    G        0      0        2 
   8  chr8_14273815     AOna    T    G        0      0        2 
   8  chr8_14273815     ASom    T    G        0      0        2 
   8  chr8_14273815     HCab    T    G        1      2        2 
   8  chr8_14273815     HPrz    T    G        1      2        2 
   8  chr8_14273815     ZBoe    T    G        0      0        2 
   8  chr8_14273815     ZGre    T    G        0      0        2 
   8  chr8_14273815     ZHar    T    G        0      0        2 
   8  chr8_14273815   Sample    T    G        1      2        2 
   8  chr8_14283034     AAsi    A    G        0      0        2 
   8  chr8_14283034     AKia    A    G        0      0        2 
   8  chr8_14283034     AOna    A    G        0      0        2 
   8  chr8_14283034     ASom    A    G        0      0        2 
   8  chr8_14283034     HCab    A    G        0      0        2 
   8  chr8_14283034     HPrz    A    G        0      0        2 
   8  chr8_14283034     ZBoe    A    G      0.5      1        2 
   8  chr8_14283034     ZGre    A    G        0      0        2 
   8  chr8_14283034     ZHar    A    G        0      0        2 
   8  chr8_14283034   Sample    A    G        0      0        2 
   8  chr8_14283977     AAsi    T    C        1      2        2 
   8  chr8_14283977     AKia    T    C        0      0        2 
   8  chr8_14283977     AOna    T    C        0      0        2 
   8  chr8_14283977     ASom    T    C        1      2        2 
   8  chr8_14283977     HCab    T    C        0      0        2 
   8  chr8_14283977     HPrz    T    C        0      0        2 
   8  chr8_14283977     ZBoe    T    C        0      0        2 
   8  chr8_14283977     ZGre    T    C        0      0        2 
   8  chr8_14283977     ZHar    T    C        0      0        2 
   8  chr8_14283977   Sample    T    C        0      0        2 
   8  chr8_14285449     AAsi    G    T        0      0        2 
   8  chr8_14285449     AKia    G    T        0      0        2 
   8  chr8_14285449     AOna    G    T        0      0        2 
   8  chr8_14285449     ASom    G    T        0      0        2 
   8  chr8_14285449     HCab    G    T        0      0        2 
   8  chr8_14285449     HPrz    G    T        0      0        2 
   8  chr8_14285449     ZBoe    G    T      0.5      1        2 
   8  chr8_14285449     ZGre    G    T        0      0        2 
   8  chr8_14285449     ZHar    G    T        0      0        2 
   8  chr8_14285449   Sample    G    T        0      0        2 
   8  chr8_14289832     AAsi    G    A        0      0        2 
   8  chr8_14289832     AKia    G    A        0      0        2 
   8  chr8_14289832     AOna    G    A        0      0        2 
   8  chr8_14289832     ASom    G    A        0      0        2 
   8  chr8_14289832     HCab    G    A        1      2        2 
   8  chr8_14289832     HPrz    G    A      0.5      1        2 
   8  chr8_14289832     ZBoe    G    A        0      0        2 
   8  chr8_14289832     ZGre    G    A        0      0        2 
   8  chr8_14289832     ZHar    G    A        0      0        2 
   8  chr8_14289832   Sample    G    A        1      2        2 
   8  chr8_14292951     AAsi    G    A        0      0        2 
   8  chr8_14292951     AKia    G    A        0      0        2 
   8  chr8_14292951     AOna    G    A        0      0        2 
   8  chr8_14292951     ASom    G    A        0      0        2 
   8  chr8_14292951     HCab    G    A        0      0        2 
   8  chr8_14292951     HPrz    G    A        0      0        2 
   8  chr8_14292951     ZBoe    G    A      0.5      1        2 
   8  chr8_14292951     ZGre    G    A        0      0        2 
   8  chr8_14292951     ZHar    G    A        0      0        2 
   8  chr8_14292951   Sample    G    A        0      0        2 
   8  chr8_14292972     AAsi    G    T        0      0        2 
   8  chr8_14292972     AKia    G    T        0      0        2 
   8  chr8_14292972     AOna    G    T        0      0        2 
   8  chr8_14292972     ASom    G    T        0      0        2 
   8  chr8_14292972     HCab    G    T        1      2        2 
   8  chr8_14292972     HPrz    G    T        1      2        2 
   8  chr8_14292972     ZBoe    G    T        0      0        2 
   8  chr8_14292972     ZGre    G    T        0      0        2 
   8  chr8_14292972     ZHar    G    T        0      0        2 
   8  chr8_14292972   Sample    G    T        1      2        2 
   8  chr8_14299446     AAsi    C    G        0      0        2 
   8  chr8_14299446     AKia    C    G        0      0        2 
   8  chr8_14299446     AOna    C    G        0      0        2 
   8  chr8_14299446     ASom    C    G        0      0        2 
   8  chr8_14299446     HCab    C    G      0.5      1        2 
   8  chr8_14299446     HPrz    C    G        0      0        2 
   8  chr8_14299446     ZBoe    C    G        0      0        2 
   8  chr8_14299446     ZGre    C    G        0      0        2 
   8  chr8_14299446     ZHar    C    G        0      0        2 
   8  chr8_14299446   Sample    C    G        0      0        2 
   8  chr8_14299622     AAsi    C    A        0      0        2 
   8  chr8_14299622     AKia    C    A        1      2        2 
   8  chr8_14299622     AOna    C    A        0      0        2 
   8  chr8_14299622     ASom    C    A        0      0        2 
   8  chr8_14299622     HCab    C    A        0      0        2 
   8  chr8_14299622     HPrz    C    A        0      0        2 
   8  chr8_14299622     ZBoe    C    A        0      0        2 
   8  chr8_14299622     ZGre    C    A        0      0        2 
   8  chr8_14299622     ZHar    C    A        0      0        2 
   8  chr8_14299622   Sample    C    A        0      0        2 
   8  chr8_14314885     AAsi    A    C        0      0        2 
   8  chr8_14314885     AKia    A    C        0      0        2 
   8  chr8_14314885     AOna    A    C        0      0        2 
   8  chr8_14314885     ASom    A    C        0      0        2 
   8  chr8_14314885     HCab    A    C        0      0        2 
   8  chr8_14314885     HPrz    A    C        0      0        2 
   8  chr8_14314885     ZBoe    A    C        0      0        2 
   8  chr8_14314885     ZGre    A    C        0      0        2 
   8  chr8_14314885     ZHar    A    C        1      2        2 
   8  chr8_14314885   Sample    A    C        0      0        2 
   8  chr8_14316004     AAsi    T    C        0      0        2 
   8  chr8_14316004     AKia    T    C        0      0        2 
   8  chr8_14316004     AOna    T    C        0      0        2 
   8  chr8_14316004     ASom    T    C        0      0        2 
   8  chr8_14316004     HCab    T    C        1      2        2 
   8  chr8_14316004     HPrz    T    C        1      2        2 
   8  chr8_14316004     ZBoe    T    C        0      0        2 
   8  chr8_14316004     ZGre    T    C        0      0        2 
   8  chr8_14316004     ZHar    T    C        0      0        2 
   8  chr8_14316004   Sample    T    C        0      0        2 
   8  chr8_14321132     AAsi    A    G        0      0        2 
   8  chr8_14321132     AKia    A    G      0.5      1        2 
   8  chr8_14321132     AOna    A    G      0.5      1        2 
   8  chr8_14321132     ASom    A    G        0      0        2 
   8  chr8_14321132     HCab    A    G        0      0        2 
   8  chr8_14321132     HPrz    A    G        0      0        2 
   8  chr8_14321132     ZBoe    A    G        0      0        2 
   8  chr8_14321132     ZGre    A    G        0      0        2 
   8  chr8_14321132     ZHar    A    G        0      0        2 
   8  chr8_14321132   Sample    A    G        0      0        2 
   8  chr8_14335872     AAsi    T    C        0      0        2 
   8  chr8_14335872     AKia    T    C        0      0        2 
   8  chr8_14335872     AOna    T    C        0      0        2 
   8  chr8_14335872     ASom    T    C        0      0        2 
   8  chr8_14335872     HCab    T    C        1      2        2 
   8  chr8_14335872     HPrz    T    C        1      2        2 
   8  chr8_14335872     ZBoe    T    C        0      0        2 
   8  chr8_14335872     ZGre    T    C        0      0        2 
   8  chr8_14335872     ZHar    T    C        0      0        2 
   8  chr8_14335872   Sample    T    C        1      2        2 
   8  chr8_14339528     AAsi    T    C        0      0        2 
   8  chr8_14339528     AKia    T    C        0      0        2 
   8  chr8_14339528     AOna    T    C        0      0        2 
   8  chr8_14339528     ASom    T    C        0      0        2 
   8  chr8_14339528     HCab    T    C        0      0        2 
   8  chr8_14339528     HPrz    T    C        0      0        2 
   8  chr8_14339528     ZBoe    T    C      0.5      1        2 
   8  chr8_14339528     ZGre    T    C        0      0        2 
   8  chr8_14339528     ZHar    T    C        0      0        2 
   8  chr8_14339528   Sample    T    C        1      2        2 
   8  chr8_14343679     AAsi    T    G      0.5      1        2 
   8  chr8_14343679     AKia    T    G        0      0        2 
   8  chr8_14343679     AOna    T    G        0      0        2 
   8  chr8_14343679     ASom    T    G        0      0        2 
   8  chr8_14343679     HCab    T    G        0      0        2 
   8  chr8_14343679     HPrz    T    G        0      0        2 
   8  chr8_14343679     ZBoe    T    G        0      0        2 
   8  chr8_14343679     ZGre    T    G        0      0        2 
   8  chr8_14343679     ZHar    T    G        0      0        2 
   8  chr8_14343679   Sample    T    G        0      0        2 
   8  chr8_14344922     AAsi    C    T      0.5      1        2 
   8  chr8_14344922     AKia    C    T        0      0        2 
   8  chr8_14344922     AOna    C    T        0      0        2 
   8  chr8_14344922     ASom    C    T        0      0        2 
   8  chr8_14344922     HCab    C    T        0      0        2 
   8  chr8_14344922     HPrz    C    T        0      0        2 
   8  chr8_14344922     ZBoe    C    T        0      0        2 
   8  chr8_14344922     ZGre    C    T        0      0        2 
   8  chr8_14344922     ZHar    C    T        0      0        2 
   8  chr8_14344922   Sample    C    T        0      0        2 
   8  chr8_14357656     AAsi    A    G      0.5      1        2 
   8  chr8_14357656     AKia    A    G        0      0        2 
   8  chr8_14357656     AOna    A    G        0      0        2 
   8  chr8_14357656     ASom    A    G        1      2        2 
   8  chr8_14357656     HCab    A    G        1      2        2 
   8  chr8_14357656     HPrz    A    G        1      2        2 
   8  chr8_14357656     ZBoe    A    G        0      0        2 
   8  chr8_14357656     ZGre    A    G        0      0        2 
   8  chr8_14357656     ZHar    A    G        0      0        2 
   8  chr8_14357656   Sample    A    G        1      2        2 
   8  chr8_14365410     AAsi    G    A        0      0        2 
   8  chr8_14365410     AKia    G    A        1      2        2 
   8  chr8_14365410     AOna    G    A        0      0        2 
   8  chr8_14365410     ASom    G    A        0      0        2 
   8  chr8_14365410     HCab    G    A        0      0        2 
   8  chr8_14365410     HPrz    G    A        0      0        2 
   8  chr8_14365410     ZBoe    G    A        1      2        2 
   8  chr8_14365410     ZGre    G    A        1      2        2 
   8  chr8_14365410     ZHar    G    A        1      2        2 
   8  chr8_14365410   Sample    G    A        0      0        2 
   8  chr8_14365500     AAsi    G    A        0      0        2 
   8  chr8_14365500     AKia    G    A        0      0        2 
   8  chr8_14365500     AOna    G    A      0.5      1        2 
   8  chr8_14365500     ASom    G    A        0      0        2 
   8  chr8_14365500     HCab    G    A        0      0        2 
   8  chr8_14365500     HPrz    G    A        0      0        2 
   8  chr8_14365500     ZBoe    G    A        0      0        2 
   8  chr8_14365500     ZGre    G    A        0      0        2 
   8  chr8_14365500     ZHar    G    A        0      0        2 
   8  chr8_14365500   Sample    G    A        0      0        2 
   8  chr8_14369876     AAsi    A    G        0      0        2 
   8  chr8_14369876     AKia    A    G        0      0        2 
   8  chr8_14369876     AOna    A    G        0      0        2 
   8  chr8_14369876     ASom    A    G        0      0        2 
   8  chr8_14369876     HCab    A    G        0      0        2 
   8  chr8_14369876     HPrz    A    G      0.5      1        2 
   8  chr8_14369876     ZBoe    A    G        0      0        2 
   8  chr8_14369876     ZGre    A    G        0      0        2 
   8  chr8_14369876     ZHar    A    G        0      0        2 
   8  chr8_14369876   Sample    A    G        0      0        2 
   8  chr8_14371026     AAsi    G    A        0      0        2 
   8  chr8_14371026     AKia    G    A        0      0        2 
   8  chr8_14371026     AOna    G    A        0      0        2 
   8  chr8_14371026     ASom    G    A        0      0        2 
   8  chr8_14371026     HCab    G    A        1      2        2 
   8  chr8_14371026     HPrz    G    A        1      2        2 
   8  chr8_14371026     ZBoe    G    A        0      0        2 
   8  chr8_14371026     ZGre    G    A        1      2        2 
   8  chr8_14371026     ZHar    G    A        0      0        2 
   8  chr8_14371026   Sample    G    A        1      2        2 
   8  chr8_14372465     AAsi    T    C        0      0        2 
   8  chr8_14372465     AKia    T    C        0      0        2 
   8  chr8_14372465     AOna    T    C        0      0        2 
   8  chr8_14372465     ASom    T    C      0.5      1        2 
   8  chr8_14372465     HCab    T    C        0      0        2 
   8  chr8_14372465     HPrz    T    C        0      0        2 
   8  chr8_14372465     ZBoe    T    C        0      0        2 
   8  chr8_14372465     ZGre    T    C        0      0        2 
   8  chr8_14372465     ZHar    T    C        0      0        2 
   8  chr8_14372465   Sample    T    C        0      0        2 
   8  chr8_14372729     AAsi    G    T        0      0        2 
   8  chr8_14372729     AKia    G    T        0      0        2 
   8  chr8_14372729     AOna    G    T        0      0        2 
   8  chr8_14372729     ASom    G    T        1      2        2 
   8  chr8_14372729     HCab    G    T        0      0        2 
   8  chr8_14372729     HPrz    G    T        0      0        2 
   8  chr8_14372729     ZBoe    G    T        0      0        2 
   8  chr8_14372729     ZGre    G    T        0      0        2 
   8  chr8_14372729     ZHar    G    T        0      0        2 
   8  chr8_14372729   Sample    G    T        0      0        2 
   8  chr8_14373101     AAsi    T    A        0      0        2 
   8  chr8_14373101     AKia    T    A        0      0        2 
   8  chr8_14373101     AOna    T    A        0      0        2 
   8  chr8_14373101     ASom    T    A        0      0        2 
   8  chr8_14373101     HCab    T    A        0      0        2 
   8  chr8_14373101     HPrz    T    A        0      0        2 
   8  chr8_14373101     ZBoe    T    A        1      2        2 
   8  chr8_14373101     ZGre    T    A        0      0        2 
   8  chr8_14373101     ZHar    T    A        0      0        2 
   8  chr8_14373101   Sample    T    A        0      0        2 
   8  chr8_14373150     AAsi    G    T        0      0        2 
   8  chr8_14373150     AKia    G    T        0      0        2 
   8  chr8_14373150     AOna    G    T        0      0        2 
   8  chr8_14373150     ASom    G    T        0      0        2 
   8  chr8_14373150     HCab    G    T        1      2        2 
   8  chr8_14373150     HPrz    G    T        1      2        2 
   8  chr8_14373150     ZBoe    G    T        0      0        2 
   8  chr8_14373150     ZGre    G    T        0      0        2 
   8  chr8_14373150     ZHar    G    T        0      0        2 
   8  chr8_14373150   Sample    G    T        1      2        2 
   8  chr8_14380010     AAsi    C    T        0      0        2 
   8  chr8_14380010     AKia    C    T        0      0        2 
   8  chr8_14380010     AOna    C    T      0.5      1        2 
   8  chr8_14380010     ASom    C    T        0      0        2 
   8  chr8_14380010     HCab    C    T        0      0        2 
   8  chr8_14380010     HPrz    C    T        0      0        2 
   8  chr8_14380010     ZBoe    C    T        0      0        2 
   8  chr8_14380010     ZGre    C    T        0      0        2 
   8  chr8_14380010     ZHar    C    T        0      0        2 
   8  chr8_14380010   Sample    C    T        0      0        2 
   8  chr8_14384181     AAsi    C    T        0      0        2 
   8  chr8_14384181     AKia    C    T        0      0        2 
   8  chr8_14384181     AOna    C    T        0      0        2 
   8  chr8_14384181     ASom    C    T        0      0        2 
   8  chr8_14384181     HCab    C    T        0      0        2 
   8  chr8_14384181     HPrz    C    T        0      0        2 
   8  chr8_14384181     ZBoe    C    T        0      0        2 
   8  chr8_14384181     ZGre    C    T        0      0        2 
   8  chr8_14384181     ZHar    C    T      0.5      1        2 
   8  chr8_14384181   Sample    C    T        0      0        2 
   8  chr8_14384356     AAsi    C    T        0      0        2 
   8  chr8_14384356     AKia    C    T        0      0        2 
   8  chr8_14384356     AOna    C    T        0      0        2 
   8  chr8_14384356     ASom    C    T        0      0        2 
   8  chr8_14384356     HCab    C    T        1      2        2 
   8  chr8_14384356     HPrz    C    T        1      2        2 
   8  chr8_14384356     ZBoe    C    T        0      0        2 
   8  chr8_14384356     ZGre    C    T        0      0        2 
   8  chr8_14384356     ZHar    C    T        0      0        2 
   8  chr8_14384356   Sample    C    T        1      2        2 
   8  chr8_14385619     AAsi    T    C        0      0        2 
   8  chr8_14385619     AKia    T    C        0      0        2 
   8  chr8_14385619     AOna    T    C        0      0        2 
   8  chr8_14385619     ASom    T    C        0      0        2 
   8  chr8_14385619     HCab    T    C        1      2        2 
   8  chr8_14385619     HPrz    T    C        1      2        2 
   8  chr8_14385619     ZBoe    T    C        0      0        2 
   8  chr8_14385619     ZGre    T    C        0      0        2 
   8  chr8_14385619     ZHar    T    C        0      0        2 
   8  chr8_14385619   Sample    T    C        1      2        2 
   8  chr8_14387099     AAsi    T    G        0      0        2 
   8  chr8_14387099     AKia    T    G        0      0        2 
   8  chr8_14387099     AOna    T    G        0      0        2 
   8  chr8_14387099     ASom    T    G        0      0        2 
   8  chr8_14387099     HCab    T    G        0      0        2 
   8  chr8_14387099     HPrz    T    G        0      0        2 
   8  chr8_14387099     ZBoe    T    G      0.5      1        2 
   8  chr8_14387099     ZGre    T    G        0      0        2 
   8  chr8_14387099     ZHar    T    G        0      0        2 
   8  chr8_14387099   Sample    T    G        0      0        2 
   8  chr8_14388283     AAsi    A    G        0      0        2 
   8  chr8_14388283     AKia    A    G      0.5      1        2 
   8  chr8_14388283     AOna    A    G        0      0        2 
   8  chr8_14388283     ASom    A    G        0      0        2 
   8  chr8_14388283     HCab    A    G        0      0        2 
   8  chr8_14388283     HPrz    A    G        0      0        2 
   8  chr8_14388283     ZBoe    A    G        0      0        2 
   8  chr8_14388283     ZGre    A    G        0      0        2 
   8  chr8_14388283     ZHar    A    G        0      0        2 
   8  chr8_14388283   Sample    A    G        0      0        2 
   8  chr8_14394906     AAsi    T    C        0      0        2 
   8  chr8_14394906     AKia    T    C        0      0        2 
   8  chr8_14394906     AOna    T    C        0      0        2 
   8  chr8_14394906     ASom    T    C        0      0        2 
   8  chr8_14394906     HCab    T    C        1      2        2 
   8  chr8_14394906     HPrz    T    C        1      2        2 
   8  chr8_14394906     ZBoe    T    C        0      0        2 
   8  chr8_14394906     ZGre    T    C        0      0        2 
   8  chr8_14394906     ZHar    T    C        0      0        2 
   8  chr8_14394906   Sample    T    C        1      2        2 
   8  chr8_14396131     AAsi    T    C        0      0        2 
   8  chr8_14396131     AKia    T    C        0      0        2 
   8  chr8_14396131     AOna    T    C        0      0        2 
   8  chr8_14396131     ASom    T    C        0      0        2 
   8  chr8_14396131     HCab    T    C        1      2        2 
   8  chr8_14396131     HPrz    T    C        1      2        2 
   8  chr8_14396131     ZBoe    T    C        1      2        2 
   8  chr8_14396131     ZGre    T    C        0      0        2 
   8  chr8_14396131     ZHar    T    C        0      0        2 
   8  chr8_14396131   Sample    T    C        1      2        2 
   8  chr8_14398564     AAsi    G    A        1      2        2 
   8  chr8_14398564     AKia    G    A        0      0        2 
   8  chr8_14398564     AOna    G    A        0      0        2 
   8  chr8_14398564     ASom    G    A        1      2        2 
   8  chr8_14398564     HCab    G    A        0      0        2 
   8  chr8_14398564     HPrz    G    A        0      0        2 
   8  chr8_14398564     ZBoe    G    A        0      0        2 
   8  chr8_14398564     ZGre    G    A        0      0        2 
   8  chr8_14398564     ZHar    G    A        0      0        2 
   8  chr8_14398564   Sample    G    A        0      0        2 
   8  chr8_14400526     AAsi    A    G        0      0        2 
   8  chr8_14400526     AKia    A    G        0      0        2 
   8  chr8_14400526     AOna    A    G        0      0        2 
   8  chr8_14400526     ASom    A    G        0      0        2 
   8  chr8_14400526     HCab    A    G      0.5      1        2 
   8  chr8_14400526     HPrz    A    G        0      0        2 
   8  chr8_14400526     ZBoe    A    G        0      0        2 
   8  chr8_14400526     ZGre    A    G        0      0        2 
   8  chr8_14400526     ZHar    A    G        0      0        2 
   8  chr8_14400526   Sample    A    G        0      0        2 
   8  chr8_14405465     AAsi    A    C        0      0        2 
   8  chr8_14405465     AKia    A    C        0      0        2 
   8  chr8_14405465     AOna    A    C        0      0        2 
   8  chr8_14405465     ASom    A    C        0      0        2 
   8  chr8_14405465     HCab    A    C        0      0        2 
   8  chr8_14405465     HPrz    A    C        0      0        2 
   8  chr8_14405465     ZBoe    A    C        0      0        2 
   8  chr8_14405465     ZGre    A    C        0      0        2 
   8  chr8_14405465     ZHar    A    C        1      2        2 
   8  chr8_14405465   Sample    A    C        0      0        2 
   8  chr8_14409886     AAsi    C    T        1      2        2 
   8  chr8_14409886     AKia    C    T        0      0        2 
   8  chr8_14409886     AOna    C    T        0      0        2 
   8  chr8_14409886     ASom    C    T        0      0        2 
   8  chr8_14409886     HCab    C    T        0      0        2 
   8  chr8_14409886     HPrz    C    T        0      0        2 
   8  chr8_14409886     ZBoe    C    T        0      0        2 
   8  chr8_14409886     ZGre    C    T        0      0        2 
   8  chr8_14409886     ZHar    C    T        0      0        2 
   8  chr8_14409886   Sample    C    T        0      0        2 
   8  chr8_14415398     AAsi    C    T        0      0        2 
   8  chr8_14415398     AKia    C    T        0      0        2 
   8  chr8_14415398     AOna    C    T        0      0        2 
   8  chr8_14415398     ASom    C    T        0      0        2 
   8  chr8_14415398     HCab    C    T        1      2        2 
   8  chr8_14415398     HPrz    C    T        1      2        2 
   8  chr8_14415398     ZBoe    C    T        0      0        2 
   8  chr8_14415398     ZGre    C    T        0      0        2 
   8  chr8_14415398     ZHar    C    T        0      0        2 
   8  chr8_14415398   Sample    C    T        1      2        2 
   8  chr8_14418136     AAsi    G    A        0      0        2 
   8  chr8_14418136     AKia    G    A        0      0        2 
   8  chr8_14418136     AOna    G    A        0      0        2 
   8  chr8_14418136     ASom    G    A        0      0        2 
   8  chr8_14418136     HCab    G    A        1      2        2 
   8  chr8_14418136     HPrz    G    A        1      2        2 
   8  chr8_14418136     ZBoe    G    A        0      0        2 
   8  chr8_14418136     ZGre    G    A        0      0        2 
   8  chr8_14418136     ZHar    G    A        0      0        2 
   8  chr8_14418136   Sample    G    A        1      2        2 
   8  chr8_14418428     AAsi    A    T        0      0        2 
   8  chr8_14418428     AKia    A    T        0      0        2 
   8  chr8_14418428     AOna    A    T        0      0        2 
   8  chr8_14418428     ASom    A    T        0      0        2 
   8  chr8_14418428     HCab    A    T        0      0        2 
   8  chr8_14418428     HPrz    A    T        0      0        2 
   8  chr8_14418428     ZBoe    A    T      0.5      1        2 
   8  chr8_14418428     ZGre    A    T        0      0        2 
   8  chr8_14418428     ZHar    A    T        0      0        2 
   8  chr8_14418428   Sample    A    T        0      0        2 
   8  chr8_14418669     AAsi    A    G        0      0        2 
   8  chr8_14418669     AKia    A    G        0      0        2 
   8  chr8_14418669     AOna    A    G        0      0        2 
   8  chr8_14418669     ASom    A    G        0      0        2 
   8  chr8_14418669     HCab    A    G        0      0        2 
   8  chr8_14418669     HPrz    A    G        0      0        2 
   8  chr8_14418669     ZBoe    A    G      0.5      1        2 
   8  chr8_14418669     ZGre    A    G        0      0        2 
   8  chr8_14418669     ZHar    A    G        0      0        2 
   8  chr8_14418669   Sample    A    G        0      0        2 
   8  chr8_14419370     AAsi    G    A        0      0        2 
   8  chr8_14419370     AKia    G    A        0      0        2 
   8  chr8_14419370     AOna    G    A        0      0        2 
   8  chr8_14419370     ASom    G    A        0      0        2 
   8  chr8_14419370     HCab    G    A        1      2        2 
   8  chr8_14419370     HPrz    G    A        1      2        2 
   8  chr8_14419370     ZBoe    G    A        0      0        2 
   8  chr8_14419370     ZGre    G    A        0      0        2 
   8  chr8_14419370     ZHar    G    A        0      0        2 
   8  chr8_14419370   Sample    G    A        1      2        2 
   8  chr8_14423877     AAsi    A    T        0      0        2 
   8  chr8_14423877     AKia    A    T        0      0        2 
   8  chr8_14423877     AOna    A    T        0      0        2 
   8  chr8_14423877     ASom    A    T        0      0        2 
   8  chr8_14423877     HCab    A    T        0      0        2 
   8  chr8_14423877     HPrz    A    T        0      0        2 
   8  chr8_14423877     ZBoe    A    T        1      2        2 
   8  chr8_14423877     ZGre    A    T        0      0        2 
   8  chr8_14423877     ZHar    A    T        0      0        2 
   8  chr8_14423877   Sample    A    T        0      0        2 
   8  chr8_14423907     AAsi    A    G        0      0        2 
   8  chr8_14423907     AKia    A    G        0      0        2 
   8  chr8_14423907     AOna    A    G        0      0        2 
   8  chr8_14423907     ASom    A    G        0      0        2 
   8  chr8_14423907     HCab    A    G        0      0        2 
   8  chr8_14423907     HPrz    A    G      0.5      1        2 
   8  chr8_14423907     ZBoe    A    G        0      0        2 
   8  chr8_14423907     ZGre    A    G        0      0        2 
   8  chr8_14423907     ZHar    A    G        0      0        2 
   8  chr8_14423907   Sample    A    G        0      0        2 
   8  chr8_14425740     AAsi    A    C        1      2        2 
   8  chr8_14425740     AKia    A    C        0      0        2 
   8  chr8_14425740     AOna    A    C        0      0        2 
   8  chr8_14425740     ASom    A    C        1      2        2 
   8  chr8_14425740     HCab    A    C        0      0        2 
   8  chr8_14425740     HPrz    A    C        0      0        2 
   8  chr8_14425740     ZBoe    A    C        0      0        2 
   8  chr8_14425740     ZGre    A    C        0      0        2 
   8  chr8_14425740     ZHar    A    C        0      0        2 
   8  chr8_14425740   Sample    A    C        0      0        2 
   8  chr8_14426792     AAsi    T    G        0      0        2 
   8  chr8_14426792     AKia    T    G        0      0        2 
   8  chr8_14426792     AOna    T    G        0      0        2 
   8  chr8_14426792     ASom    T    G        0      0        2 
   8  chr8_14426792     HCab    T    G        0      0        2 
   8  chr8_14426792     HPrz    T    G        0      0        2 
   8  chr8_14426792     ZBoe    T    G        0      0        2 
   8  chr8_14426792     ZGre    T    G        1      2        2 
   8  chr8_14426792     ZHar    T    G        0      0        2 
   8  chr8_14426792   Sample    T    G        0      0        2 
   8  chr8_14427435     AAsi    G    A        0      0        2 
   8  chr8_14427435     AKia    G    A        0      0        2 
   8  chr8_14427435     AOna    G    A        0      0        2 
   8  chr8_14427435     ASom    G    A        0      0        2 
   8  chr8_14427435     HCab    G    A        1      2        2 
   8  chr8_14427435     HPrz    G    A        1      2        2 
   8  chr8_14427435     ZBoe    G    A        0      0        2 
   8  chr8_14427435     ZGre    G    A        0      0        2 
   8  chr8_14427435     ZHar    G    A        0      0        2 
   8  chr8_14427435   Sample    G    A        1      2        2 
   8  chr8_14427646     AAsi    T    C        0      0        2 
   8  chr8_14427646     AKia    T    C        0      0        2 
   8  chr8_14427646     AOna    T    C        0      0        2 
   8  chr8_14427646     ASom    T    C        0      0        2 
   8  chr8_14427646     HCab    T    C        1      2        2 
   8  chr8_14427646     HPrz    T    C      0.5      1        2 
   8  chr8_14427646     ZBoe    T    C        0      0        2 
   8  chr8_14427646     ZGre    T    C        0      0        2 
   8  chr8_14427646     ZHar    T    C        0      0        2 
   8  chr8_14427646   Sample    T    C        1      2        2 
   8  chr8_14431078     AAsi    G    A        0      0        2 
   8  chr8_14431078     AKia    G    A        0      0        2 
   8  chr8_14431078     AOna    G    A        0      0        2 
   8  chr8_14431078     ASom    G    A        0      0        2 
   8  chr8_14431078     HCab    G    A        1      2        2 
   8  chr8_14431078     HPrz    G    A        1      2        2 
   8  chr8_14431078     ZBoe    G    A        0      0        2 
   8  chr8_14431078     ZGre    G    A        0      0        2 
   8  chr8_14431078     ZHar    G    A        0      0        2 
   8  chr8_14431078   Sample    G    A        1      2        2 
   8  chr8_14433618     AAsi    G    A        0      0        2 
   8  chr8_14433618     AKia    G    A        0      0        2 
   8  chr8_14433618     AOna    G    A        0      0        2 
   8  chr8_14433618     ASom    G    A        0      0        2 
   8  chr8_14433618     HCab    G    A        1      2        2 
   8  chr8_14433618     HPrz    G    A        1      2        2 
   8  chr8_14433618     ZBoe    G    A        0      0        2 
   8  chr8_14433618     ZGre    G    A        0      0        2 
   8  chr8_14433618     ZHar    G    A        0      0        2 
   8  chr8_14433618   Sample    G    A        1      2        2 
   8  chr8_14435745     AAsi    G    A        0      0        2 
   8  chr8_14435745     AKia    G    A        0      0        2 
   8  chr8_14435745     AOna    G    A        0      0        2 
   8  chr8_14435745     ASom    G    A        0      0        2 
   8  chr8_14435745     HCab    G    A        1      2        2 
   8  chr8_14435745     HPrz    G    A        1      2        2 
   8  chr8_14435745     ZBoe    G    A        0      0        2 
   8  chr8_14435745     ZGre    G    A        0      0        2 
   8  chr8_14435745     ZHar    G    A        0      0        2 
   8  chr8_14435745   Sample    G    A        1      2        2 
   8  chr8_14439132     AAsi    G    T        0      0        2 
   8  chr8_14439132     AKia    G    T        0      0        2 
   8  chr8_14439132     AOna    G    T        0      0        2 
   8  chr8_14439132     ASom    G    T        0      0        2 
   8  chr8_14439132     HCab    G    T        1      2        2 
   8  chr8_14439132     HPrz    G    T        1      2        2 
   8  chr8_14439132     ZBoe    G    T        0      0        2 
   8  chr8_14439132     ZGre    G    T        0      0        2 
   8  chr8_14439132     ZHar    G    T        0      0        2 
   8  chr8_14439132   Sample    G    T        1      2        2 
   8  chr8_14440278     AAsi    G    C        0      0        2 
   8  chr8_14440278     AKia    G    C        0      0        2 
   8  chr8_14440278     AOna    G    C        0      0        2 
   8  chr8_14440278     ASom    G    C        0      0        2 
   8  chr8_14440278     HCab    G    C        1      2        2 
   8  chr8_14440278     HPrz    G    C        1      2        2 
   8  chr8_14440278     ZBoe    G    C        0      0        2 
   8  chr8_14440278     ZGre    G    C        0      0        2 
   8  chr8_14440278     ZHar    G    C        0      0        2 
   8  chr8_14440278   Sample    G    C        1      2        2 
   8  chr8_14441372     AAsi    T    C        0      0        2 
   8  chr8_14441372     AKia    T    C        0      0        2 
   8  chr8_14441372     AOna    T    C        0      0        2 
   8  chr8_14441372     ASom    T    C        0      0        2 
   8  chr8_14441372     HCab    T    C        0      0        2 
   8  chr8_14441372     HPrz    T    C        0      0        2 
   8  chr8_14441372     ZBoe    T    C        0      0        2 
   8  chr8_14441372     ZGre    T    C        1      2        2 
   8  chr8_14441372     ZHar    T    C        0      0        2 
   8  chr8_14441372   Sample    T    C        0      0        2 
   8  chr8_14442135     AAsi    G    A      0.5      1        2 
   8  chr8_14442135     AKia    G    A        1      2        2 
   8  chr8_14442135     AOna    G    A        1      2        2 
   8  chr8_14442135     ASom    G    A        0      0        2 
   8  chr8_14442135     HCab    G    A        0      0        2 
   8  chr8_14442135     HPrz    G    A        0      0        2 
   8  chr8_14442135     ZBoe    G    A        0      0        2 
   8  chr8_14442135     ZGre    G    A        0      0        2 
   8  chr8_14442135     ZHar    G    A        0      0        2 
   8  chr8_14442135   Sample    G    A        0      0        2 
   8  chr8_14444270     AAsi    C    T        0      0        2 
   8  chr8_14444270     AKia    C    T        0      0        2 
   8  chr8_14444270     AOna    C    T        0      0        2 
   8  chr8_14444270     ASom    C    T        0      0        2 
   8  chr8_14444270     HCab    C    T        0      0        2 
   8  chr8_14444270     HPrz    C    T        0      0        2 
   8  chr8_14444270     ZBoe    C    T        0      0        2 
   8  chr8_14444270     ZGre    C    T        1      2        2 
   8  chr8_14444270     ZHar    C    T        0      0        2 
   8  chr8_14444270   Sample    C    T        0      0        2 
   8  chr8_14445448     AAsi    C    T        0      0        2 
   8  chr8_14445448     AKia    C    T        0      0        2 
   8  chr8_14445448     AOna    C    T        0      0        2 
   8  chr8_14445448     ASom    C    T        0      0        2 
   8  chr8_14445448     HCab    C    T        1      2        2 
   8  chr8_14445448     HPrz    C    T        1      2        2 
   8  chr8_14445448     ZBoe    C    T        0      0        2 
   8  chr8_14445448     ZGre    C    T        0      0        2 
   8  chr8_14445448     ZHar    C    T        0      0        2 
   8  chr8_14445448   Sample    C    T        1      2        2 
   8  chr8_14446334     AAsi    T    C        1      2        2 
   8  chr8_14446334     AKia    T    C        1      2        2 
   8  chr8_14446334     AOna    T    C        1      2        2 
   8  chr8_14446334     ASom    T    C        1      2        2 
   8  chr8_14446334     HCab    T    C        0      0        2 
   8  chr8_14446334     HPrz    T    C        0      0        2 
   8  chr8_14446334     ZBoe    T    C        0      0        2 
   8  chr8_14446334     ZGre    T    C        0      0        2 
   8  chr8_14446334     ZHar    T    C        0      0        2 
   8  chr8_14446334   Sample    T    C        0      0        2 
   8  chr8_14448714     AAsi    A    G        0      0        2 
   8  chr8_14448714     AKia    A    G        0      0        2 
   8  chr8_14448714     AOna    A    G        0      0        2 
   8  chr8_14448714     ASom    A    G        0      0        2 
   8  chr8_14448714     HCab    A    G        0      0        2 
   8  chr8_14448714     HPrz    A    G        0      0        2 
   8  chr8_14448714     ZBoe    A    G        0      0        2 
   8  chr8_14448714     ZGre    A    G        1      2        2 
   8  chr8_14448714     ZHar    A    G        0      0        2 
   8  chr8_14448714   Sample    A    G        0      0        2 
   8  chr8_14449913     AAsi    G    T        0      0        2 
   8  chr8_14449913     AKia    G    T        0      0        2 
   8  chr8_14449913     AOna    G    T        0      0        2 
   8  chr8_14449913     ASom    G    T        0      0        2 
   8  chr8_14449913     HCab    G    T        0      0        2 
   8  chr8_14449913     HPrz    G    T        0      0        2 
   8  chr8_14449913     ZBoe    G    T        1      2        2 
   8  chr8_14449913     ZGre    G    T        1      2        2 
   8  chr8_14449913     ZHar    G    T        0      0        2 
   8  chr8_14449913   Sample    G    T        0      0        2 
   8  chr8_14450821     AAsi    C    A        0      0        2 
   8  chr8_14450821     AKia    C    A      0.5      1        2 
   8  chr8_14450821     AOna    C    A        0      0        2 
   8  chr8_14450821     ASom    C    A        0      0        2 
   8  chr8_14450821     HCab    C    A        0      0        2 
   8  chr8_14450821     HPrz    C    A        0      0        2 
   8  chr8_14450821     ZBoe    C    A        0      0        2 
   8  chr8_14450821     ZGre    C    A        0      0        2 
   8  chr8_14450821     ZHar    C    A        0      0        2 
   8  chr8_14450821   Sample    C    A        0      0        2 
   8  chr8_14457920     AAsi    C    G        0      0        2 
   8  chr8_14457920     AKia    C    G        0      0        2 
   8  chr8_14457920     AOna    C    G        0      0        2 
   8  chr8_14457920     ASom    C    G        0      0        2 
   8  chr8_14457920     HCab    C    G        0      0        2 
   8  chr8_14457920     HPrz    C    G        0      0        2 
   8  chr8_14457920     ZBoe    C    G        0      0        2 
   8  chr8_14457920     ZGre    C    G        0      0        2 
   8  chr8_14457920     ZHar    C    G        1      2        2 
   8  chr8_14457920   Sample    C    G        0      0        2 
   8  chr8_14458865     AAsi    A    G        0      0        2 
   8  chr8_14458865     AKia    A    G        0      0        2 
   8  chr8_14458865     AOna    A    G      0.5      1        2 
   8  chr8_14458865     ASom    A    G        0      0        2 
   8  chr8_14458865     HCab    A    G        0      0        2 
   8  chr8_14458865     HPrz    A    G        0      0        2 
   8  chr8_14458865     ZBoe    A    G        0      0        2 
   8  chr8_14458865     ZGre    A    G        0      0        2 
   8  chr8_14458865     ZHar    A    G        0      0        2 
   8  chr8_14458865   Sample    A    G        0      0        2 
   8  chr8_14459478     AAsi    T    A        0      0        2 
   8  chr8_14459478     AKia    T    A        0      0        2 
   8  chr8_14459478     AOna    T    A        0      0        2 
   8  chr8_14459478     ASom    T    A        0      0        2 
   8  chr8_14459478     HCab    T    A      0.5      1        2 
   8  chr8_14459478     HPrz    T    A        0      0        2 
   8  chr8_14459478     ZBoe    T    A        0      0        2 
   8  chr8_14459478     ZGre    T    A        0      0        2 
   8  chr8_14459478     ZHar    T    A        0      0        2 
   8  chr8_14459478   Sample    T    A        0      0        2 
   8  chr8_14460278     AAsi    A    C        0      0        2 
   8  chr8_14460278     AKia    A    C        0      0        2 
   8  chr8_14460278     AOna    A    C        0      0        2 
   8  chr8_14460278     ASom    A    C        1      2        2 
   8  chr8_14460278     HCab    A    C        0      0        2 
   8  chr8_14460278     HPrz    A    C        0      0        2 
   8  chr8_14460278     ZBoe    A    C        0      0        2 
   8  chr8_14460278     ZGre    A    C        0      0        2 
   8  chr8_14460278     ZHar    A    C        0      0        2 
   8  chr8_14460278   Sample    A    C        0      0        2 
   8  chr8_14461167     AAsi    C    T        1      2        2 
   8  chr8_14461167     AKia    C    T        0      0        2 
   8  chr8_14461167     AOna    C    T        0      0        2 
   8  chr8_14461167     ASom    C    T        1      2        2 
   8  chr8_14461167     HCab    C    T        0      0        2 
   8  chr8_14461167     HPrz    C    T        0      0        2 
   8  chr8_14461167     ZBoe    C    T        0      0        2 
   8  chr8_14461167     ZGre    C    T        0      0        2 
   8  chr8_14461167     ZHar    C    T        0      0        2 
   8  chr8_14461167   Sample    C    T        0      0        2 
   8  chr8_14466547     AAsi    T    C        0      0        2 
   8  chr8_14466547     AKia    T    C        0      0        2 
   8  chr8_14466547     AOna    T    C        0      0        2 
   8  chr8_14466547     ASom    T    C        0      0        2 
   8  chr8_14466547     HCab    T    C        1      2        2 
   8  chr8_14466547     HPrz    T    C        1      2        2 
   8  chr8_14466547     ZBoe    T    C        0      0        2 
   8  chr8_14466547     ZGre    T    C        0      0        2 
   8  chr8_14466547     ZHar    T    C        0      0        2 
   8  chr8_14466547   Sample    T    C        1      2        2 
   8  chr8_14474994     AAsi    T    C        0      0        2 
   8  chr8_14474994     AKia    T    C        1      2        2 
   8  chr8_14474994     AOna    T    C        1      2        2 
   8  chr8_14474994     ASom    T    C        0      0        2 
   8  chr8_14474994     HCab    T    C        0      0        2 
   8  chr8_14474994     HPrz    T    C        0      0        2 
   8  chr8_14474994     ZBoe    T    C        0      0        2 
   8  chr8_14474994     ZGre    T    C        0      0        2 
   8  chr8_14474994     ZHar    T    C        0      0        2 
   8  chr8_14474994   Sample    T    C        0      0        2 
   8  chr8_14476431     AAsi    C    G        0      0        2 
   8  chr8_14476431     AKia    C    G        0      0        2 
   8  chr8_14476431     AOna    C    G        0      0        2 
   8  chr8_14476431     ASom    C    G        0      0        2 
   8  chr8_14476431     HCab    C    G        1      2        2 
   8  chr8_14476431     HPrz    C    G        1      2        2 
   8  chr8_14476431     ZBoe    C    G        0      0        2 
   8  chr8_14476431     ZGre    C    G        0      0        2 
   8  chr8_14476431     ZHar    C    G        0      0        2 
   8  chr8_14476431   Sample    C    G        1      2        2 
   8  chr8_14477825     AAsi    T    C        1      2        2 
   8  chr8_14477825     AKia    T    C        1      2        2 
   8  chr8_14477825     AOna    T    C        1      2        2 
   8  chr8_14477825     ASom    T    C        1      2        2 
   8  chr8_14477825     HCab    T    C        0      0        2 
   8  chr8_14477825     HPrz    T    C        0      0        2 
   8  chr8_14477825     ZBoe    T    C        0      0        2 
   8  chr8_14477825     ZGre    T    C        0      0        2 
   8  chr8_14477825     ZHar    T    C        0      0        2 
   8  chr8_14477825   Sample    T    C        0      0        2 
   8  chr8_14481303     AAsi    T    C        0      0        2 
   8  chr8_14481303     AKia    T    C        0      0        2 
   8  chr8_14481303     AOna    T    C        0      0        2 
   8  chr8_14481303     ASom    T    C        0      0        2 
   8  chr8_14481303     HCab    T    C        0      0        2 
   8  chr8_14481303     HPrz    T    C        0      0        2 
   8  chr8_14481303     ZBoe    T    C        0      0        2 
   8  chr8_14481303     ZGre    T    C        1      2        2 
   8  chr8_14481303     ZHar    T    C        0      0        2 
   8  chr8_14481303   Sample    T    C        0      0        2 
   8  chr8_14484277     AAsi    T    G        0      0        2 
   8  chr8_14484277     AKia    T    G        0      0        2 
   8  chr8_14484277     AOna    T    G        0      0        2 
   8  chr8_14484277     ASom    T    G        0      0        2 
   8  chr8_14484277     HCab    T    G        0      0        2 
   8  chr8_14484277     HPrz    T    G        0      0        2 
   8  chr8_14484277     ZBoe    T    G      0.5      1        2 
   8  chr8_14484277     ZGre    T    G        0      0        2 
   8  chr8_14484277     ZHar    T    G        0      0        2 
   8  chr8_14484277   Sample    T    G        0      0        2 
   8  chr8_14486531     AAsi    A    G        0      0        2 
   8  chr8_14486531     AKia    A    G        0      0        2 
   8  chr8_14486531     AOna    A    G        0      0        2 
   8  chr8_14486531     ASom    A    G        0      0        2 
   8  chr8_14486531     HCab    A    G        1      2        2 
   8  chr8_14486531     HPrz    A    G        1      2        2 
   8  chr8_14486531     ZBoe    A    G        0      0        2 
   8  chr8_14486531     ZGre    A    G        0      0        2 
   8  chr8_14486531     ZHar    A    G        0      0        2 
   8  chr8_14486531   Sample    A    G        1      2        2 
   8  chr8_14488427     AAsi    G    A        0      0        2 
   8  chr8_14488427     AKia    G    A        0      0        2 
   8  chr8_14488427     AOna    G    A        0      0        2 
   8  chr8_14488427     ASom    G    A        0      0        2 
   8  chr8_14488427     HCab    G    A        1      2        2 
   8  chr8_14488427     HPrz    G    A        1      2        2 
   8  chr8_14488427     ZBoe    G    A        0      0        2 
   8  chr8_14488427     ZGre    G    A        0      0        2 
   8  chr8_14488427     ZHar    G    A        0      0        2 
   8  chr8_14488427   Sample    G    A        1      2        2 
   8  chr8_14490092     AAsi    A    G        0      0        2 
   8  chr8_14490092     AKia    A    G        0      0        2 
   8  chr8_14490092     AOna    A    G      0.5      1        2 
   8  chr8_14490092     ASom    A    G        0      0        2 
   8  chr8_14490092     HCab    A    G        0      0        2 
   8  chr8_14490092     HPrz    A    G        0      0        2 
   8  chr8_14490092     ZBoe    A    G        0      0        2 
   8  chr8_14490092     ZGre    A    G        0      0        2 
   8  chr8_14490092     ZHar    A    G        0      0        2 
   8  chr8_14490092   Sample    A    G        0      0        2 
   8  chr8_14492706     AAsi    T    C        0      0        2 
   8  chr8_14492706     AKia    T    C        0      0        2 
   8  chr8_14492706     AOna    T    C        0      0        2 
   8  chr8_14492706     ASom    T    C        1      2        2 
   8  chr8_14492706     HCab    T    C        0      0        2 
   8  chr8_14492706     HPrz    T    C        0      0        2 
   8  chr8_14492706     ZBoe    T    C        0      0        2 
   8  chr8_14492706     ZGre    T    C        0      0        2 
   8  chr8_14492706     ZHar    T    C        0      0        2 
   8  chr8_14492706   Sample    T    C        0      0        2 
   8  chr8_14495560     AAsi    T    A        0      0        2 
   8  chr8_14495560     AKia    T    A        0      0        2 
   8  chr8_14495560     AOna    T    A        0      0        2 
   8  chr8_14495560     ASom    T    A        0      0        2 
   8  chr8_14495560     HCab    T    A        1      2        2 
   8  chr8_14495560     HPrz    T    A        1      2        2 
   8  chr8_14495560     ZBoe    T    A        0      0        2 
   8  chr8_14495560     ZGre    T    A        0      0        2 
   8  chr8_14495560     ZHar    T    A        0      0        2 
   8  chr8_14495560   Sample    T    A        1      2        2 
   8  chr8_14497475     AAsi    C    A        0      0        2 
   8  chr8_14497475     AKia    C    A        0      0        2 
   8  chr8_14497475     AOna    C    A      0.5      1        2 
   8  chr8_14497475     ASom    C    A        0      0        2 
   8  chr8_14497475     HCab    C    A        0      0        2 
   8  chr8_14497475     HPrz    C    A        0      0        2 
   8  chr8_14497475     ZBoe    C    A        0      0        2 
   8  chr8_14497475     ZGre    C    A        0      0        2 
   8  chr8_14497475     ZHar    C    A        0      0        2 
   8  chr8_14497475   Sample    C    A        0      0        2 
   8  chr8_14497538     AAsi    C    T        0      0        2 
   8  chr8_14497538     AKia    C    T        0      0        2 
   8  chr8_14497538     AOna    C    T        0      0        2 
   8  chr8_14497538     ASom    C    T        0      0        2 
   8  chr8_14497538     HCab    C    T        0      0        2 
   8  chr8_14497538     HPrz    C    T        0      0        2 
   8  chr8_14497538     ZBoe    C    T      0.5      1        2 
   8  chr8_14497538     ZGre    C    T        0      0        2 
   8  chr8_14497538     ZHar    C    T        0      0        2 
   8  chr8_14497538   Sample    C    T        0      0        2 
   8  chr8_14499982     AAsi    T    C        0      0        2 
   8  chr8_14499982     AKia    T    C        0      0        2 
   8  chr8_14499982     AOna    T    C        0      0        2 
   8  chr8_14499982     ASom    T    C        0      0        2 
   8  chr8_14499982     HCab    T    C        0      0        2 
   8  chr8_14499982     HPrz    T    C        0      0        2 
   8  chr8_14499982     ZBoe    T    C        1      2        2 
   8  chr8_14499982     ZGre    T    C        0      0        2 
   8  chr8_14499982     ZHar    T    C        1      2        2 
   8  chr8_14499982   Sample    T    C        0      0        2 
   8  chr8_14506955     AAsi    T    C        0      0        2 
   8  chr8_14506955     AKia    T    C        0      0        2 
   8  chr8_14506955     AOna    T    C        0      0        2 
   8  chr8_14506955     ASom    T    C        0      0        2 
   8  chr8_14506955     HCab    T    C        0      0        2 
   8  chr8_14506955     HPrz    T    C      0.5      1        2 
   8  chr8_14506955     ZBoe    T    C        0      0        2 
   8  chr8_14506955     ZGre    T    C        0      0        2 
   8  chr8_14506955     ZHar    T    C        0      0        2 
   8  chr8_14506955   Sample    T    C        0      0        2 
   8  chr8_14513992     AAsi    T    C        0      0        2 
   8  chr8_14513992     AKia    T    C        0      0        2 
   8  chr8_14513992     AOna    T    C        0      0        2 
   8  chr8_14513992     ASom    T    C        0      0        2 
   8  chr8_14513992     HCab    T    C      0.5      1        2 
   8  chr8_14513992     HPrz    T    C        0      0        2 
   8  chr8_14513992     ZBoe    T    C        0      0        2 
   8  chr8_14513992     ZGre    T    C        0      0        2 
   8  chr8_14513992     ZHar    T    C        0      0        2 
   8  chr8_14513992   Sample    T    C        0      0        2 
   8  chr8_14515773     AAsi    T    C        0      0        2 
   8  chr8_14515773     AKia    T    C        0      0        2 
   8  chr8_14515773     AOna    T    C      0.5      1        2 
   8  chr8_14515773     ASom    T    C        0      0        2 
   8  chr8_14515773     HCab    T    C        0      0        2 
   8  chr8_14515773     HPrz    T    C        0      0        2 
   8  chr8_14515773     ZBoe    T    C        0      0        2 
   8  chr8_14515773     ZGre    T    C        0      0        2 
   8  chr8_14515773     ZHar    T    C        0      0        2 
   8  chr8_14515773   Sample    T    C        0      0        2 
   8  chr8_14515832     AAsi    T    C        0      0        2 
   8  chr8_14515832     AKia    T    C        0      0        2 
   8  chr8_14515832     AOna    T    C      0.5      1        2 
   8  chr8_14515832     ASom    T    C        0      0        2 
   8  chr8_14515832     HCab    T    C        0      0        2 
   8  chr8_14515832     HPrz    T    C        0      0        2 
   8  chr8_14515832     ZBoe    T    C        0      0        2 
   8  chr8_14515832     ZGre    T    C        0      0        2 
   8  chr8_14515832     ZHar    T    C        0      0        2 
   8  chr8_14515832   Sample    T    C        0      0        2 
   8  chr8_14520689     AAsi    T    G        0      0        2 
   8  chr8_14520689     AKia    T    G        0      0        2 
   8  chr8_14520689     AOna    T    G        0      0        2 
   8  chr8_14520689     ASom    T    G        0      0        2 
   8  chr8_14520689     HCab    T    G        0      0        2 
   8  chr8_14520689     HPrz    T    G        0      0        2 
   8  chr8_14520689     ZBoe    T    G        0      0        2 
   8  chr8_14520689     ZGre    T    G        0      0        2 
   8  chr8_14520689     ZHar    T    G      0.5      1        2 
   8  chr8_14520689   Sample    T    G        0      0        2 
   8  chr8_14520986     AAsi    A    G        0      0        2 
   8  chr8_14520986     AKia    A    G        0      0        2 
   8  chr8_14520986     AOna    A    G        0      0        2 
   8  chr8_14520986     ASom    A    G        0      0        2 
   8  chr8_14520986     HCab    A    G        1      2        2 
   8  chr8_14520986     HPrz    A    G        1      2        2 
   8  chr8_14520986     ZBoe    A    G        0      0        2 
   8  chr8_14520986     ZGre    A    G        0      0        2 
   8  chr8_14520986     ZHar    A    G        0      0        2 
   8  chr8_14520986   Sample    A    G        1      2        2 
   8  chr8_14521134     AAsi    G    T        1      2        2 
   8  chr8_14521134     AKia    G    T        1      2        2 
   8  chr8_14521134     AOna    G    T        1      2        2 
   8  chr8_14521134     ASom    G    T        1      2        2 
   8  chr8_14521134     HCab    G    T        0      0        2 
   8  chr8_14521134     HPrz    G    T        0      0        2 
   8  chr8_14521134     ZBoe    G    T        0      0        2 
   8  chr8_14521134     ZGre    G    T        0      0        2 
   8  chr8_14521134     ZHar    G    T        0      0        2 
   8  chr8_14521134   Sample    G    T        0      0        2 
   8  chr8_14522688     AAsi    A    G        0      0        2 
   8  chr8_14522688     AKia    A    G        0      0        2 
   8  chr8_14522688     AOna    A    G        0      0        2 
   8  chr8_14522688     ASom    A    G        0      0        2 
   8  chr8_14522688     HCab    A    G        0      0        2 
   8  chr8_14522688     HPrz    A    G        0      0        2 
   8  chr8_14522688     ZBoe    A    G        0      0        2 
   8  chr8_14522688     ZGre    A    G        1      2        2 
   8  chr8_14522688     ZHar    A    G        0      0        2 
   8  chr8_14522688   Sample    A    G        0      0        2 
   8  chr8_14527223     AAsi    C    T        0      0        2 
   8  chr8_14527223     AKia    C    T        0      0        2 
   8  chr8_14527223     AOna    C    T        0      0        2 
   8  chr8_14527223     ASom    C    T        0      0        2 
   8  chr8_14527223     HCab    C    T        0      0        2 
   8  chr8_14527223     HPrz    C    T        0      0        2 
   8  chr8_14527223     ZBoe    C    T        0      0        2 
   8  chr8_14527223     ZGre    C    T        1      2        2 
   8  chr8_14527223     ZHar    C    T        0      0        2 
   8  chr8_14527223   Sample    C    T        0      0        2 
   8  chr8_14529617     AAsi    C    A        0      0        2 
   8  chr8_14529617     AKia    C    A        0      0        2 
   8  chr8_14529617     AOna    C    A        0      0        2 
   8  chr8_14529617     ASom    C    A        0      0        2 
   8  chr8_14529617     HCab    C    A      0.5      1        2 
   8  chr8_14529617     HPrz    C    A        0      0        2 
   8  chr8_14529617     ZBoe    C    A        0      0        2 
   8  chr8_14529617     ZGre    C    A        0      0        2 
   8  chr8_14529617     ZHar    C    A        0      0        2 
   8  chr8_14529617   Sample    C    A        0      0        2 
   8  chr8_14530456     AAsi    G    C        0      0        2 
   8  chr8_14530456     AKia    G    C        0      0        2 
   8  chr8_14530456     AOna    G    C        0      0        2 
   8  chr8_14530456     ASom    G    C        0      0        2 
   8  chr8_14530456     HCab    G    C        1      2        2 
   8  chr8_14530456     HPrz    G    C        1      2        2 
   8  chr8_14530456     ZBoe    G    C        0      0        2 
   8  chr8_14530456     ZGre    G    C        0      0        2 
   8  chr8_14530456     ZHar    G    C        0      0        2 
   8  chr8_14530456   Sample    G    C        1      2        2 
   8  chr8_14532066     AAsi    T    C        0      0        2 
   8  chr8_14532066     AKia    T    C        0      0        2 
   8  chr8_14532066     AOna    T    C        0      0        2 
   8  chr8_14532066     ASom    T    C        0      0        2 
   8  chr8_14532066     HCab    T    C        0      0        2 
   8  chr8_14532066     HPrz    T    C        0      0        2 
   8  chr8_14532066     ZBoe    T    C        0      0        2 
   8  chr8_14532066     ZGre    T    C        0      0        2 
   8  chr8_14532066     ZHar    T    C      0.5      1        2 
   8  chr8_14532066   Sample    T    C        0      0        2 
   8  chr8_14533070     AAsi    T    C        1      2        2 
   8  chr8_14533070     AKia    T    C        0      0        2 
   8  chr8_14533070     AOna    T    C        0      0        2 
   8  chr8_14533070     ASom    T    C        1      2        2 
   8  chr8_14533070     HCab    T    C        0      0        2 
   8  chr8_14533070     HPrz    T    C        0      0        2 
   8  chr8_14533070     ZBoe    T    C        0      0        2 
   8  chr8_14533070     ZGre    T    C        0      0        2 
   8  chr8_14533070     ZHar    T    C        0      0        2 
   8  chr8_14533070   Sample    T    C        0      0        2 
   8  chr8_14536570     AAsi    A    G        0      0        2 
   8  chr8_14536570     AKia    A    G        0      0        2 
   8  chr8_14536570     AOna    A    G        0      0        2 
   8  chr8_14536570     ASom    A    G      0.5      1        2 
   8  chr8_14536570     HCab    A    G        0      0        2 
   8  chr8_14536570     HPrz    A    G        0      0        2 
   8  chr8_14536570     ZBoe    A    G        0      0        2 
   8  chr8_14536570     ZGre    A    G        0      0        2 
   8  chr8_14536570     ZHar    A    G        0      0        2 
   8  chr8_14536570   Sample    A    G        0      0        2 
   8  chr8_14537360     AAsi    G    A        0      0        2 
   8  chr8_14537360     AKia    G    A        0      0        2 
   8  chr8_14537360     AOna    G    A        0      0        2 
   8  chr8_14537360     ASom    G    A        0      0        2 
   8  chr8_14537360     HCab    G    A        1      2        2 
   8  chr8_14537360     HPrz    G    A        1      2        2 
   8  chr8_14537360     ZBoe    G    A        0      0        2 
   8  chr8_14537360     ZGre    G    A        0      0        2 
   8  chr8_14537360     ZHar    G    A        0      0        2 
   8  chr8_14537360   Sample    G    A        1      2        2 
   8  chr8_14546887     AAsi    G    T        0      0        2 
   8  chr8_14546887     AKia    G    T        0      0        2 
   8  chr8_14546887     AOna    G    T        0      0        2 
   8  chr8_14546887     ASom    G    T        0      0        2 
   8  chr8_14546887     HCab    G    T        1      2        2 
   8  chr8_14546887     HPrz    G    T        1      2        2 
   8  chr8_14546887     ZBoe    G    T        0      0        2 
   8  chr8_14546887     ZGre    G    T        0      0        2 
   8  chr8_14546887     ZHar    G    T        0      0        2 
   8  chr8_14546887   Sample    G    T        1      2        2 
   8  chr8_14546922     AAsi    A    G        0      0        2 
   8  chr8_14546922     AKia    A    G        0      0        2 
   8  chr8_14546922     AOna    A    G        0      0        2 
   8  chr8_14546922     ASom    A    G        0      0        2 
   8  chr8_14546922     HCab    A    G        1      2        2 
   8  chr8_14546922     HPrz    A    G      0.5      1        2 
   8  chr8_14546922     ZBoe    A    G        0      0        2 
   8  chr8_14546922     ZGre    A    G        0      0        2 
   8  chr8_14546922     ZHar    A    G        0      0        2 
   8  chr8_14546922   Sample    A    G        1      2        2 
   8  chr8_14547537     AAsi    T    C        0      0        2 
   8  chr8_14547537     AKia    T    C        0      0        2 
   8  chr8_14547537     AOna    T    C        0      0        2 
   8  chr8_14547537     ASom    T    C        0      0        2 
   8  chr8_14547537     HCab    T    C        1      2        2 
   8  chr8_14547537     HPrz    T    C      0.5      1        2 
   8  chr8_14547537     ZBoe    T    C        0      0        2 
   8  chr8_14547537     ZGre    T    C        0      0        2 
   8  chr8_14547537     ZHar    T    C        0      0        2 
   8  chr8_14547537   Sample    T    C        1      2        2 
   8  chr8_14547604     AAsi    T    C        0      0        2 
   8  chr8_14547604     AKia    T    C        0      0        2 
   8  chr8_14547604     AOna    T    C        0      0        2 
   8  chr8_14547604     ASom    T    C        0      0        2 
   8  chr8_14547604     HCab    T    C        1      2        2 
   8  chr8_14547604     HPrz    T    C        1      2        2 
   8  chr8_14547604     ZBoe    T    C        0      0        2 
   8  chr8_14547604     ZGre    T    C        0      0        2 
   8  chr8_14547604     ZHar    T    C        0      0        2 
   8  chr8_14547604   Sample    T    C        1      2        2 
   8  chr8_14548526     AAsi    T    C        0      0        2 
   8  chr8_14548526     AKia    T    C        0      0        2 
   8  chr8_14548526     AOna    T    C        0      0        2 
   8  chr8_14548526     ASom    T    C        0      0        2 
   8  chr8_14548526     HCab    T    C        0      0        2 
   8  chr8_14548526     HPrz    T    C        0      0        2 
   8  chr8_14548526     ZBoe    T    C        0      0        2 
   8  chr8_14548526     ZGre    T    C        1      2        2 
   8  chr8_14548526     ZHar    T    C        0      0        2 
   8  chr8_14548526   Sample    T    C        0      0        2 
   8  chr8_14549991     AAsi    A    G        0      0        2 
   8  chr8_14549991     AKia    A    G        0      0        2 
   8  chr8_14549991     AOna    A    G        0      0        2 
   8  chr8_14549991     ASom    A    G        0      0        2 
   8  chr8_14549991     HCab    A    G        0      0        2 
   8  chr8_14549991     HPrz    A    G        0      0        2 
   8  chr8_14549991     ZBoe    A    G      0.5      1        2 
   8  chr8_14549991     ZGre    A    G        0      0        2 
   8  chr8_14549991     ZHar    A    G        0      0        2 
   8  chr8_14549991   Sample    A    G        0      0        2 
   8  chr8_14551202     AAsi    C    T        0      0        2 
   8  chr8_14551202     AKia    C    T        0      0        2 
   8  chr8_14551202     AOna    C    T        0      0        2 
   8  chr8_14551202     ASom    C    T        0      0        2 
   8  chr8_14551202     HCab    C    T        0      0        2 
   8  chr8_14551202     HPrz    C    T        0      0        2 
   8  chr8_14551202     ZBoe    C    T        0      0        2 
   8  chr8_14551202     ZGre    C    T        0      0        2 
   8  chr8_14551202     ZHar    C    T        1      2        2 
   8  chr8_14551202   Sample    C    T        0      0        2 
   8  chr8_14556892     AAsi    T    C        0      0        2 
   8  chr8_14556892     AKia    T    C        0      0        2 
   8  chr8_14556892     AOna    T    C      0.5      1        2 
   8  chr8_14556892     ASom    T    C        0      0        2 
   8  chr8_14556892     HCab    T    C        0      0        2 
   8  chr8_14556892     HPrz    T    C        0      0        2 
   8  chr8_14556892     ZBoe    T    C        0      0        2 
   8  chr8_14556892     ZGre    T    C        0      0        2 
   8  chr8_14556892     ZHar    T    C        0      0        2 
   8  chr8_14556892   Sample    T    C        0      0        2 
   8  chr8_14557367     AAsi    A    G        0      0        2 
   8  chr8_14557367     AKia    A    G        0      0        2 
   8  chr8_14557367     AOna    A    G        0      0        2 
   8  chr8_14557367     ASom    A    G        0      0        2 
   8  chr8_14557367     HCab    A    G        0      0        2 
   8  chr8_14557367     HPrz    A    G        0      0        2 
   8  chr8_14557367     ZBoe    A    G        0      0        2 
   8  chr8_14557367     ZGre    A    G        0      0        2 
   8  chr8_14557367     ZHar    A    G        1      2        2 
   8  chr8_14557367   Sample    A    G        0      0        2 
   8  chr8_14558463     AAsi    T    C        0      0        2 
   8  chr8_14558463     AKia    T    C        0      0        2 
   8  chr8_14558463     AOna    T    C        0      0        2 
   8  chr8_14558463     ASom    T    C        0      0        2 
   8  chr8_14558463     HCab    T    C        0      0        2 
   8  chr8_14558463     HPrz    T    C        0      0        2 
   8  chr8_14558463     ZBoe    T    C        0      0        2 
   8  chr8_14558463     ZGre    T    C        0      0        2 
   8  chr8_14558463     ZHar    T    C        1      2        2 
   8  chr8_14558463   Sample    T    C        0      0        2 
   8  chr8_14560837     AAsi    G    T        0      0        2 
   8  chr8_14560837     AKia    G    T        0      0        2 
   8  chr8_14560837     AOna    G    T        0      0        2 
   8  chr8_14560837     ASom    G    T        0      0        2 
   8  chr8_14560837     HCab    G    T      0.5      1        2 
   8  chr8_14560837     HPrz    G    T        0      0        2 
   8  chr8_14560837     ZBoe    G    T        0      0        2 
   8  chr8_14560837     ZGre    G    T        0      0        2 
   8  chr8_14560837     ZHar    G    T        0      0        2 
   8  chr8_14560837   Sample    G    T        0      0        2 
   8  chr8_14564233     AAsi    A    G        0      0        2 
   8  chr8_14564233     AKia    A    G        1      2        2 
   8  chr8_14564233     AOna    A    G      0.5      1        2 
   8  chr8_14564233     ASom    A    G        0      0        2 
   8  chr8_14564233     HCab    A    G        0      0        2 
   8  chr8_14564233     HPrz    A    G        0      0        2 
   8  chr8_14564233     ZBoe    A    G        0      0        2 
   8  chr8_14564233     ZGre    A    G        0      0        2 
   8  chr8_14564233     ZHar    A    G        0      0        2 
   8  chr8_14564233   Sample    A    G        0      0        2 
   8  chr8_14564487     AAsi    C    A        0      0        2 
   8  chr8_14564487     AKia    C    A        0      0        2 
   8  chr8_14564487     AOna    C    A        0      0        2 
   8  chr8_14564487     ASom    C    A        0      0        2 
   8  chr8_14564487     HCab    C    A        0      0        2 
   8  chr8_14564487     HPrz    C    A        0      0        2 
   8  chr8_14564487     ZBoe    C    A      0.5      1        2 
   8  chr8_14564487     ZGre    C    A        0      0        2 
   8  chr8_14564487     ZHar    C    A        0      0        2 
   8  chr8_14564487   Sample    C    A        0      0        2 
   8  chr8_14567456     AAsi    C    T        0      0        2 
   8  chr8_14567456     AKia    C    T        0      0        2 
   8  chr8_14567456     AOna    C    T        0      0        2 
   8  chr8_14567456     ASom    C    T        0      0        2 
   8  chr8_14567456     HCab    C    T      0.5      1        2 
   8  chr8_14567456     HPrz    C    T        0      0        2 
   8  chr8_14567456     ZBoe    C    T        0      0        2 
   8  chr8_14567456     ZGre    C    T        0      0        2 
   8  chr8_14567456     ZHar    C    T        0      0        2 
   8  chr8_14567456   Sample    C    T        0      0        2 
   8  chr8_14569457     AAsi    A    G        0      0        2 
   8  chr8_14569457     AKia    A    G        0      0        2 
   8  chr8_14569457     AOna    A    G        0      0        2 
   8  chr8_14569457     ASom    A    G        1      2        2 
   8  chr8_14569457     HCab    A    G        0      0        2 
   8  chr8_14569457     HPrz    A    G        0      0        2 
   8  chr8_14569457     ZBoe    A    G        0      0        2 
   8  chr8_14569457     ZGre    A    G        0      0        2 
   8  chr8_14569457     ZHar    A    G        0      0        2 
   8  chr8_14569457   Sample    A    G        0      0        2 
   8  chr8_14569637     AAsi    C    T        0      0        2 
   8  chr8_14569637     AKia    C    T        0      0        2 
   8  chr8_14569637     AOna    C    T        0      0        2 
   8  chr8_14569637     ASom    C    T        0      0        2 
   8  chr8_14569637     HCab    C    T        0      0        2 
   8  chr8_14569637     HPrz    C    T        0      0        2 
   8  chr8_14569637     ZBoe    C    T        0      0        2 
   8  chr8_14569637     ZGre    C    T        0      0        2 
   8  chr8_14569637     ZHar    C    T      0.5      1        2 
   8  chr8_14569637   Sample    C    T        0      0        2 
   8  chr8_14571834     AAsi    A    G        0      0        2 
   8  chr8_14571834     AKia    A    G        0      0        2 
   8  chr8_14571834     AOna    A    G        0      0        2 
   8  chr8_14571834     ASom    A    G        0      0        2 
   8  chr8_14571834     HCab    A    G        0      0        2 
   8  chr8_14571834     HPrz    A    G        0      0        2 
   8  chr8_14571834     ZBoe    A    G        0      0        2 
   8  chr8_14571834     ZGre    A    G        0      0        2 
   8  chr8_14571834     ZHar    A    G        1      2        2 
   8  chr8_14571834   Sample    A    G        0      0        2 
   8  chr8_14574185     AAsi    T    C        0      0        2 
   8  chr8_14574185     AKia    T    C        0      0        2 
   8  chr8_14574185     AOna    T    C        0      0        2 
   8  chr8_14574185     ASom    T    C        0      0        2 
   8  chr8_14574185     HCab    T    C      0.5      1        2 
   8  chr8_14574185     HPrz    T    C        0      0        2 
   8  chr8_14574185     ZBoe    T    C        0      0        2 
   8  chr8_14574185     ZGre    T    C        0      0        2 
   8  chr8_14574185     ZHar    T    C        0      0        2 
   8  chr8_14574185   Sample    T    C        0      0        2 
   8  chr8_14575817     AAsi    A    C        0      0        2 
   8  chr8_14575817     AKia    A    C        0      0        2 
   8  chr8_14575817     AOna    A    C        1      2        2 
   8  chr8_14575817     ASom    A    C        0      0        2 
   8  chr8_14575817     HCab    A    C        0      0        2 
   8  chr8_14575817     HPrz    A    C        0      0        2 
   8  chr8_14575817     ZBoe    A    C        0      0        2 
   8  chr8_14575817     ZGre    A    C        0      0        2 
   8  chr8_14575817     ZHar    A    C        0      0        2 
   8  chr8_14575817   Sample    A    C        0      0        2 
   8  chr8_14577575     AAsi    T    C        1      2        2 
   8  chr8_14577575     AKia    T    C        0      0        2 
   8  chr8_14577575     AOna    T    C        0      0        2 
   8  chr8_14577575     ASom    T    C        1      2        2 
   8  chr8_14577575     HCab    T    C        0      0        2 
   8  chr8_14577575     HPrz    T    C        0      0        2 
   8  chr8_14577575     ZBoe    T    C        0      0        2 
   8  chr8_14577575     ZGre    T    C        0      0        2 
   8  chr8_14577575     ZHar    T    C        0      0        2 
   8  chr8_14577575   Sample    T    C        0      0        2 
   8  chr8_14580034     AAsi    T    C        0      0        2 
   8  chr8_14580034     AKia    T    C        0      0        2 
   8  chr8_14580034     AOna    T    C        0      0        2 
   8  chr8_14580034     ASom    T    C        0      0        2 
   8  chr8_14580034     HCab    T    C        1      2        2 
   8  chr8_14580034     HPrz    T    C        1      2        2 
   8  chr8_14580034     ZBoe    T    C        0      0        2 
   8  chr8_14580034     ZGre    T    C        0      0        2 
   8  chr8_14580034     ZHar    T    C        0      0        2 
   8  chr8_14580034   Sample    T    C        1      2        2 
   8  chr8_14580125     AAsi    T    C        0      0        2 
   8  chr8_14580125     AKia    T    C      0.5      1        2 
   8  chr8_14580125     AOna    T    C      0.5      1        2 
   8  chr8_14580125     ASom    T    C        0      0        2 
   8  chr8_14580125     HCab    T    C        0      0        2 
   8  chr8_14580125     HPrz    T    C        0      0        2 
   8  chr8_14580125     ZBoe    T    C        0      0        2 
   8  chr8_14580125     ZGre    T    C        0      0        2 
   8  chr8_14580125     ZHar    T    C        0      0        2 
   8  chr8_14580125   Sample    T    C        0      0        2 
   8  chr8_14586314     AAsi    G    T        0      0        2 
   8  chr8_14586314     AKia    G    T        0      0        2 
   8  chr8_14586314     AOna    G    T        0      0        2 
   8  chr8_14586314     ASom    G    T        0      0        2 
   8  chr8_14586314     HCab    G    T        1      2        2 
   8  chr8_14586314     HPrz    G    T        1      2        2 
   8  chr8_14586314     ZBoe    G    T        0      0        2 
   8  chr8_14586314     ZGre    G    T        0      0        2 
   8  chr8_14586314     ZHar    G    T        0      0        2 
   8  chr8_14586314   Sample    G    T        1      2        2 
   8  chr8_14589301     AAsi    T    C        0      0        2 
   8  chr8_14589301     AKia    T    C        0      0        2 
   8  chr8_14589301     AOna    T    C        0      0        2 
   8  chr8_14589301     ASom    T    C        0      0        2 
   8  chr8_14589301     HCab    T    C        1      2        2 
   8  chr8_14589301     HPrz    T    C        1      2        2 
   8  chr8_14589301     ZBoe    T    C        0      0        2 
   8  chr8_14589301     ZGre    T    C        0      0        2 
   8  chr8_14589301     ZHar    T    C        0      0        2 
   8  chr8_14589301   Sample    T    C        1      2        2 
   8  chr8_14594522     AAsi    T    A        1      2        2 
   8  chr8_14594522     AKia    T    A        0      0        2 
   8  chr8_14594522     AOna    T    A        0      0        2 
   8  chr8_14594522     ASom    T    A      0.5      1        2 
   8  chr8_14594522     HCab    T    A        0      0        2 
   8  chr8_14594522     HPrz    T    A        0      0        2 
   8  chr8_14594522     ZBoe    T    A        0      0        2 
   8  chr8_14594522     ZGre    T    A        0      0        2 
   8  chr8_14594522     ZHar    T    A        0      0        2 
   8  chr8_14594522   Sample    T    A        0      0        2 
   8  chr8_14595564     AAsi    A    G        0      0        2 
   8  chr8_14595564     AKia    A    G        0      0        2 
   8  chr8_14595564     AOna    A    G        0      0        2 
   8  chr8_14595564     ASom    A    G        0      0        2 
   8  chr8_14595564     HCab    A    G        1      2        2 
   8  chr8_14595564     HPrz    A    G        1      2        2 
   8  chr8_14595564     ZBoe    A    G        0      0        2 
   8  chr8_14595564     ZGre    A    G        0      0        2 
   8  chr8_14595564     ZHar    A    G        0      0        2 
   8  chr8_14595564   Sample    A    G        1      2        2 
   8  chr8_14596651     AAsi    G    A        0      0        2 
   8  chr8_14596651     AKia    G    A        0      0        2 
   8  chr8_14596651     AOna    G    A        0      0        2 
   8  chr8_14596651     ASom    G    A        0      0        2 
   8  chr8_14596651     HCab    G    A        1      2        2 
   8  chr8_14596651     HPrz    G    A        1      2        2 
   8  chr8_14596651     ZBoe    G    A        0      0        2 
   8  chr8_14596651     ZGre    G    A        0      0        2 
   8  chr8_14596651     ZHar    G    A        0      0        2 
   8  chr8_14596651   Sample    G    A        1      2        2 
   8  chr8_14596775     AAsi    G    A        1      2        2 
   8  chr8_14596775     AKia    G    A        1      2        2 
   8  chr8_14596775     AOna    G    A        1      2        2 
   8  chr8_14596775     ASom    G    A        1      2        2 
   8  chr8_14596775     HCab    G    A        0      0        2 
   8  chr8_14596775     HPrz    G    A        0      0        2 
   8  chr8_14596775     ZBoe    G    A        1      2        2 
   8  chr8_14596775     ZGre    G    A        0      0        2 
   8  chr8_14596775     ZHar    G    A        0      0        2 
   8  chr8_14596775   Sample    G    A        0      0        2 
   8  chr8_14597622     AAsi    G    A        0      0        2 
   8  chr8_14597622     AKia    G    A        0      0        2 
   8  chr8_14597622     AOna    G    A        0      0        2 
   8  chr8_14597622     ASom    G    A        0      0        2 
   8  chr8_14597622     HCab    G    A        1      2        2 
   8  chr8_14597622     HPrz    G    A        1      2        2 
   8  chr8_14597622     ZBoe    G    A        0      0        2 
   8  chr8_14597622     ZGre    G    A        0      0        2 
   8  chr8_14597622     ZHar    G    A        0      0        2 
   8  chr8_14597622   Sample    G    A        1      2        2 
   8  chr8_14598332     AAsi    C    T        0      0        2 
   8  chr8_14598332     AKia    C    T        0      0        2 
   8  chr8_14598332     AOna    C    T        0      0        2 
   8  chr8_14598332     ASom    C    T        0      0        2 
   8  chr8_14598332     HCab    C    T        0      0        2 
   8  chr8_14598332     HPrz    C    T        0      0        2 
   8  chr8_14598332     ZBoe    C    T        0      0        2 
   8  chr8_14598332     ZGre    C    T        0      0        2 
   8  chr8_14598332     ZHar    C    T      0.5      1        2 
   8  chr8_14598332   Sample    C    T        0      0        2 
   8  chr8_14602821     AAsi    G    C        1      2        2 
   8  chr8_14602821     AKia    G    C        0      0        2 
   8  chr8_14602821     AOna    G    C        0      0        2 
   8  chr8_14602821     ASom    G    C      0.5      1        2 
   8  chr8_14602821     HCab    G    C        0      0        2 
   8  chr8_14602821     HPrz    G    C        0      0        2 
   8  chr8_14602821     ZBoe    G    C        0      0        2 
   8  chr8_14602821     ZGre    G    C        0      0        2 
   8  chr8_14602821     ZHar    G    C        0      0        2 
   8  chr8_14602821   Sample    G    C        0      0        2 
   8  chr8_14605759     AAsi    T    C        0      0        2 
   8  chr8_14605759     AKia    T    C        0      0        2 
   8  chr8_14605759     AOna    T    C        0      0        2 
   8  chr8_14605759     ASom    T    C      0.5      1        2 
   8  chr8_14605759     HCab    T    C        0      0        2 
   8  chr8_14605759     HPrz    T    C        0      0        2 
   8  chr8_14605759     ZBoe    T    C        0      0        2 
   8  chr8_14605759     ZGre    T    C        0      0        2 
   8  chr8_14605759     ZHar    T    C        0      0        2 
   8  chr8_14605759   Sample    T    C        0      0        2 
   8  chr8_14609479     AAsi    C    A      0.5      1        2 
   8  chr8_14609479     AKia    C    A        1      2        2 
   8  chr8_14609479     AOna    C    A      0.5      1        2 
   8  chr8_14609479     ASom    C    A      0.5      1        2 
   8  chr8_14609479     HCab    C    A        0      0        2 
   8  chr8_14609479     HPrz    C    A        0      0        2 
   8  chr8_14609479     ZBoe    C    A        0      0        2 
   8  chr8_14609479     ZGre    C    A        0      0        2 
   8  chr8_14609479     ZHar    C    A        0      0        2 
   8  chr8_14609479   Sample    C    A        0      0        2 
   8  chr8_14612880     AAsi    C    G        0      0        2 
   8  chr8_14612880     AKia    C    G        0      0        2 
   8  chr8_14612880     AOna    C    G        0      0        2 
   8  chr8_14612880     ASom    C    G        0      0        2 
   8  chr8_14612880     HCab    C    G        1      2        2 
   8  chr8_14612880     HPrz    C    G        1      2        2 
   8  chr8_14612880     ZBoe    C    G        0      0        2 
   8  chr8_14612880     ZGre    C    G        0      0        2 
   8  chr8_14612880     ZHar    C    G        0      0        2 
   8  chr8_14612880   Sample    C    G        1      2        2 
   8  chr8_14613428     AAsi    A    G        0      0        2 
   8  chr8_14613428     AKia    A    G        0      0        2 
   8  chr8_14613428     AOna    A    G        0      0        2 
   8  chr8_14613428     ASom    A    G        0      0        2 
   8  chr8_14613428     HCab    A    G        1      2        2 
   8  chr8_14613428     HPrz    A    G        1      2        2 
   8  chr8_14613428     ZBoe    A    G        0      0        2 
   8  chr8_14613428     ZGre    A    G        0      0        2 
   8  chr8_14613428     ZHar    A    G      0.5      1        2 
   8  chr8_14613428   Sample    A    G        1      2        2 
   8  chr8_14613518     AAsi    G    C        0      0        2 
   8  chr8_14613518     AKia    G    C        0      0        2 
   8  chr8_14613518     AOna    G    C        0      0        2 
   8  chr8_14613518     ASom    G    C        0      0        2 
   8  chr8_14613518     HCab    G    C        0      0        2 
   8  chr8_14613518     HPrz    G    C        0      0        2 
   8  chr8_14613518     ZBoe    G    C        0      0        2 
   8  chr8_14613518     ZGre    G    C        0      0        2 
   8  chr8_14613518     ZHar    G    C      0.5      1        2 
   8  chr8_14613518   Sample    G    C        0      0        2 
   8  chr8_14619354     AAsi    T    C        0      0        2 
   8  chr8_14619354     AKia    T    C        0      0        2 
   8  chr8_14619354     AOna    T    C      0.5      1        2 
   8  chr8_14619354     ASom    T    C        0      0        2 
   8  chr8_14619354     HCab    T    C        0      0        2 
   8  chr8_14619354     HPrz    T    C        0      0        2 
   8  chr8_14619354     ZBoe    T    C        0      0        2 
   8  chr8_14619354     ZGre    T    C        0      0        2 
   8  chr8_14619354     ZHar    T    C        0      0        2 
   8  chr8_14619354   Sample    T    C        0      0        2 
   8  chr8_14619880     AAsi    T    G      0.5      1        2 
   8  chr8_14619880     AKia    T    G        0      0        2 
   8  chr8_14619880     AOna    T    G        0      0        2 
   8  chr8_14619880     ASom    T    G        0      0        2 
   8  chr8_14619880     HCab    T    G        0      0        2 
   8  chr8_14619880     HPrz    T    G        0      0        2 
   8  chr8_14619880     ZBoe    T    G        0      0        2 
   8  chr8_14619880     ZGre    T    G        0      0        2 
   8  chr8_14619880     ZHar    T    G        0      0        2 
   8  chr8_14619880   Sample    T    G        0      0        2 
   8  chr8_14622698     AAsi    A    G        0      0        2 
   8  chr8_14622698     AKia    A    G        0      0        2 
   8  chr8_14622698     AOna    A    G      0.5      1        2 
   8  chr8_14622698     ASom    A    G        0      0        2 
   8  chr8_14622698     HCab    A    G        0      0        2 
   8  chr8_14622698     HPrz    A    G        0      0        2 
   8  chr8_14622698     ZBoe    A    G        0      0        2 
   8  chr8_14622698     ZGre    A    G        0      0        2 
   8  chr8_14622698     ZHar    A    G        0      0        2 
   8  chr8_14622698   Sample    A    G        0      0        2 
   8  chr8_14631886     AAsi    A    G        1      2        2 
   8  chr8_14631886     AKia    A    G        0      0        2 
   8  chr8_14631886     AOna    A    G        0      0        2 
   8  chr8_14631886     ASom    A    G        0      0        2 
   8  chr8_14631886     HCab    A    G        0      0        2 
   8  chr8_14631886     HPrz    A    G        0      0        2 
   8  chr8_14631886     ZBoe    A    G        0      0        2 
   8  chr8_14631886     ZGre    A    G        0      0        2 
   8  chr8_14631886     ZHar    A    G        0      0        2 
   8  chr8_14631886   Sample    A    G        0      0        2 
   8  chr8_14633043     AAsi    A    G        1      2        2 
   8  chr8_14633043     AKia    A    G        0      0        2 
   8  chr8_14633043     AOna    A    G        0      0        2 
   8  chr8_14633043     ASom    A    G      0.5      1        2 
   8  chr8_14633043     HCab    A    G        0      0        2 
   8  chr8_14633043     HPrz    A    G        0      0        2 
   8  chr8_14633043     ZBoe    A    G        0      0        2 
   8  chr8_14633043     ZGre    A    G        0      0        2 
   8  chr8_14633043     ZHar    A    G        0      0        2 
   8  chr8_14633043   Sample    A    G        0      0        2 
   8  chr8_14635295     AAsi    A    G        0      0        2 
   8  chr8_14635295     AKia    A    G        0      0        2 
   8  chr8_14635295     AOna    A    G        0      0        2 
   8  chr8_14635295     ASom    A    G        0      0        2 
   8  chr8_14635295     HCab    A    G        0      0        2 
   8  chr8_14635295     HPrz    A    G        0      0        2 
   8  chr8_14635295     ZBoe    A    G        0      0        2 
   8  chr8_14635295     ZGre    A    G        0      0        2 
   8  chr8_14635295     ZHar    A    G      0.5      1        2 
   8  chr8_14635295   Sample    A    G        0      0        2 
   8  chr8_14635974     AAsi    T    C        0      0        2 
   8  chr8_14635974     AKia    T    C        0      0        2 
   8  chr8_14635974     AOna    T    C        0      0        2 
   8  chr8_14635974     ASom    T    C        0      0        2 
   8  chr8_14635974     HCab    T    C        1      2        2 
   8  chr8_14635974     HPrz    T    C        1      2        2 
   8  chr8_14635974     ZBoe    T    C        0      0        2 
   8  chr8_14635974     ZGre    T    C        0      0        2 
   8  chr8_14635974     ZHar    T    C        0      0        2 
   8  chr8_14635974   Sample    T    C        1      2        2 
   8  chr8_14638645     AAsi    T    C        1      2        2 
   8  chr8_14638645     AKia    T    C        0      0        2 
   8  chr8_14638645     AOna    T    C        0      0        2 
   8  chr8_14638645     ASom    T    C        1      2        2 
   8  chr8_14638645     HCab    T    C        0      0        2 
   8  chr8_14638645     HPrz    T    C        0      0        2 
   8  chr8_14638645     ZBoe    T    C        0      0        2 
   8  chr8_14638645     ZGre    T    C        0      0        2 
   8  chr8_14638645     ZHar    T    C        0      0        2 
   8  chr8_14638645   Sample    T    C        0      0        2 
   8  chr8_14646488     AAsi    A    G        0      0        2 
   8  chr8_14646488     AKia    A    G        0      0        2 
   8  chr8_14646488     AOna    A    G        0      0        2 
   8  chr8_14646488     ASom    A    G        0      0        2 
   8  chr8_14646488     HCab    A    G        0      0        2 
   8  chr8_14646488     HPrz    A    G        0      0        2 
   8  chr8_14646488     ZBoe    A    G        0      0        2 
   8  chr8_14646488     ZGre    A    G        0      0        2 
   8  chr8_14646488     ZHar    A    G        1      2        2 
   8  chr8_14646488   Sample    A    G        0      0        2 
   8  chr8_14649297     AAsi    A    G        0      0        2 
   8  chr8_14649297     AKia    A    G        0      0        2 
   8  chr8_14649297     AOna    A    G        0      0        2 
   8  chr8_14649297     ASom    A    G        0      0        2 
   8  chr8_14649297     HCab    A    G        1      2        2 
   8  chr8_14649297     HPrz    A    G        1      2        2 
   8  chr8_14649297     ZBoe    A    G        0      0        2 
   8  chr8_14649297     ZGre    A    G        0      0        2 
   8  chr8_14649297     ZHar    A    G        0      0        2 
   8  chr8_14649297   Sample    A    G        1      2        2 
   8  chr8_14651191     AAsi    A    G        0      0        2 
   8  chr8_14651191     AKia    A    G        0      0        2 
   8  chr8_14651191     AOna    A    G        0      0        2 
   8  chr8_14651191     ASom    A    G        0      0        2 
   8  chr8_14651191     HCab    A    G        1      2        2 
   8  chr8_14651191     HPrz    A    G        1      2        2 
   8  chr8_14651191     ZBoe    A    G        0      0        2 
   8  chr8_14651191     ZGre    A    G        0      0        2 
   8  chr8_14651191     ZHar    A    G        0      0        2 
   8  chr8_14651191   Sample    A    G        1      2        2 
   8  chr8_14654397     AAsi    G    C        0      0        2 
   8  chr8_14654397     AKia    G    C        0      0        2 
   8  chr8_14654397     AOna    G    C        0      0        2 
   8  chr8_14654397     ASom    G    C        0      0        2 
   8  chr8_14654397     HCab    G    C        1      2        2 
   8  chr8_14654397     HPrz    G    C        1      2        2 
   8  chr8_14654397     ZBoe    G    C        0      0        2 
   8  chr8_14654397     ZGre    G    C        0      0        2 
   8  chr8_14654397     ZHar    G    C        0      0        2 
   8  chr8_14654397   Sample    G    C        1      2        2 
   8  chr8_14654738     AAsi    A    G        0      0        2 
   8  chr8_14654738     AKia    A    G        0      0        2 
   8  chr8_14654738     AOna    A    G        0      0        2 
   8  chr8_14654738     ASom    A    G        0      0        2 
   8  chr8_14654738     HCab    A    G        0      0        2 
   8  chr8_14654738     HPrz    A    G        1      2        2 
   8  chr8_14654738     ZBoe    A    G        0      0        2 
   8  chr8_14654738     ZGre    A    G        0      0        2 
   8  chr8_14654738     ZHar    A    G        0      0        2 
   8  chr8_14654738   Sample    A    G        1      2        2 
   8  chr8_14659652     AAsi    C    T        0      0        2 
   8  chr8_14659652     AKia    C    T        0      0        2 
   8  chr8_14659652     AOna    C    T        0      0        2 
   8  chr8_14659652     ASom    C    T        0      0        2 
   8  chr8_14659652     HCab    C    T        1      2        2 
   8  chr8_14659652     HPrz    C    T        1      2        2 
   8  chr8_14659652     ZBoe    C    T        0      0        2 
   8  chr8_14659652     ZGre    C    T        0      0        2 
   8  chr8_14659652     ZHar    C    T        0      0        2 
   8  chr8_14659652   Sample    C    T        1      2        2 
   8  chr8_14661998     AAsi    A    G        0      0        2 
   8  chr8_14661998     AKia    A    G        0      0        2 
   8  chr8_14661998     AOna    A    G        0      0        2 
   8  chr8_14661998     ASom    A    G        0      0        2 
   8  chr8_14661998     HCab    A    G        1      2        2 
   8  chr8_14661998     HPrz    A    G        1      2        2 
   8  chr8_14661998     ZBoe    A    G        0      0        2 
   8  chr8_14661998     ZGre    A    G        0      0        2 
   8  chr8_14661998     ZHar    A    G        0      0        2 
   8  chr8_14661998   Sample    A    G        1      2        2 
   8  chr8_14662054     AAsi    T    C        0      0        2 
   8  chr8_14662054     AKia    T    C        0      0        2 
   8  chr8_14662054     AOna    T    C        0      0        2 
   8  chr8_14662054     ASom    T    C        0      0        2 
   8  chr8_14662054     HCab    T    C        1      2        2 
   8  chr8_14662054     HPrz    T    C        1      2        2 
   8  chr8_14662054     ZBoe    T    C        0      0        2 
   8  chr8_14662054     ZGre    T    C        0      0        2 
   8  chr8_14662054     ZHar    T    C        0      0        2 
   8  chr8_14662054   Sample    T    C        1      2        2 
   8  chr8_14663753     AAsi    T    C        0      0        2 
   8  chr8_14663753     AKia    T    C        0      0        2 
   8  chr8_14663753     AOna    T    C        0      0        2 
   8  chr8_14663753     ASom    T    C        0      0        2 
   8  chr8_14663753     HCab    T    C        0      0        2 
   8  chr8_14663753     HPrz    T    C      0.5      1        2 
   8  chr8_14663753     ZBoe    T    C        0      0        2 
   8  chr8_14663753     ZGre    T    C        0      0        2 
   8  chr8_14663753     ZHar    T    C        0      0        2 
   8  chr8_14663753   Sample    T    C        0      0        2 
   8  chr8_14664703     AAsi    T    C        0      0        2 
   8  chr8_14664703     AKia    T    C        0      0        2 
   8  chr8_14664703     AOna    T    C        0      0        2 
   8  chr8_14664703     ASom    T    C        0      0        2 
   8  chr8_14664703     HCab    T    C      0.5      1        2 
   8  chr8_14664703     HPrz    T    C        0      0        2 
   8  chr8_14664703     ZBoe    T    C        0      0        2 
   8  chr8_14664703     ZGre    T    C        0      0        2 
   8  chr8_14664703     ZHar    T    C        0      0        2 
   8  chr8_14664703   Sample    T    C        0      0        2 
   8  chr8_14664809     AAsi    C    T        0      0        2 
   8  chr8_14664809     AKia    C    T        0      0        2 
   8  chr8_14664809     AOna    C    T        0      0        2 
   8  chr8_14664809     ASom    C    T        0      0        2 
   8  chr8_14664809     HCab    C    T      0.5      1        2 
   8  chr8_14664809     HPrz    C    T        0      0        2 
   8  chr8_14664809     ZBoe    C    T        0      0        2 
   8  chr8_14664809     ZGre    C    T        0      0        2 
   8  chr8_14664809     ZHar    C    T        0      0        2 
   8  chr8_14664809   Sample    C    T        0      0        2 
   8  chr8_14668880     AAsi    C    G        0      0        2 
   8  chr8_14668880     AKia    C    G        1      2        2 
   8  chr8_14668880     AOna    C    G        1      2        2 
   8  chr8_14668880     ASom    C    G        0      0        2 
   8  chr8_14668880     HCab    C    G        0      0        2 
   8  chr8_14668880     HPrz    C    G        0      0        2 
   8  chr8_14668880     ZBoe    C    G        0      0        2 
   8  chr8_14668880     ZGre    C    G        0      0        2 
   8  chr8_14668880     ZHar    C    G        0      0        2 
   8  chr8_14668880   Sample    C    G        0      0        2 
   8  chr8_14671468     AAsi    G    A        0      0        2 
   8  chr8_14671468     AKia    G    A        0      0        2 
   8  chr8_14671468     AOna    G    A        0      0        2 
   8  chr8_14671468     ASom    G    A        0      0        2 
   8  chr8_14671468     HCab    G    A      0.5      1        2 
   8  chr8_14671468     HPrz    G    A        0      0        2 
   8  chr8_14671468     ZBoe    G    A        0      0        2 
   8  chr8_14671468     ZGre    G    A        0      0        2 
   8  chr8_14671468     ZHar    G    A        0      0        2 
   8  chr8_14671468   Sample    G    A        0      0        2 
   8  chr8_14675055     AAsi    T    C        0      0        2 
   8  chr8_14675055     AKia    T    C        0      0        2 
   8  chr8_14675055     AOna    T    C      0.5      1        2 
   8  chr8_14675055     ASom    T    C        0      0        2 
   8  chr8_14675055     HCab    T    C        0      0        2 
   8  chr8_14675055     HPrz    T    C        0      0        2 
   8  chr8_14675055     ZBoe    T    C        0      0        2 
   8  chr8_14675055     ZGre    T    C        0      0        2 
   8  chr8_14675055     ZHar    T    C        0      0        2 
   8  chr8_14675055   Sample    T    C        0      0        2 
   8  chr8_14676961     AAsi    T    C        0      0        2 
   8  chr8_14676961     AKia    T    C        0      0        2 
   8  chr8_14676961     AOna    T    C        0      0        2 
   8  chr8_14676961     ASom    T    C        0      0        2 
   8  chr8_14676961     HCab    T    C        0      0        2 
   8  chr8_14676961     HPrz    T    C        0      0        2 
   8  chr8_14676961     ZBoe    T    C        0      0        2 
   8  chr8_14676961     ZGre    T    C        1      2        2 
   8  chr8_14676961     ZHar    T    C        0      0        2 
   8  chr8_14676961   Sample    T    C        0      0        2 
   8  chr8_14680567     AAsi    C    G        0      0        2 
   8  chr8_14680567     AKia    C    G        0      0        2 
   8  chr8_14680567     AOna    C    G        0      0        2 
   8  chr8_14680567     ASom    C    G        0      0        2 
   8  chr8_14680567     HCab    C    G      0.5      1        2 
   8  chr8_14680567     HPrz    C    G        1      2        2 
   8  chr8_14680567     ZBoe    C    G        0      0        2 
   8  chr8_14680567     ZGre    C    G        0      0        2 
   8  chr8_14680567     ZHar    C    G        0      0        2 
   8  chr8_14680567   Sample    C    G        1      2        2 
   8  chr8_14682385     AAsi    G    T        1      2        2 
   8  chr8_14682385     AKia    G    T        0      0        2 
   8  chr8_14682385     AOna    G    T        0      0        2 
   8  chr8_14682385     ASom    G    T        1      2        2 
   8  chr8_14682385     HCab    G    T        0      0        2 
   8  chr8_14682385     HPrz    G    T        0      0        2 
   8  chr8_14682385     ZBoe    G    T        0      0        2 
   8  chr8_14682385     ZGre    G    T        0      0        2 
   8  chr8_14682385     ZHar    G    T        0      0        2 
   8  chr8_14682385   Sample    G    T        0      0        2 
   8  chr8_14683833     AAsi    T    C      0.5      1        2 
   8  chr8_14683833     AKia    T    C        0      0        2 
   8  chr8_14683833     AOna    T    C        0      0        2 
   8  chr8_14683833     ASom    T    C        0      0        2 
   8  chr8_14683833     HCab    T    C        0      0        2 
   8  chr8_14683833     HPrz    T    C        0      0        2 
   8  chr8_14683833     ZBoe    T    C        0      0        2 
   8  chr8_14683833     ZGre    T    C        0      0        2 
   8  chr8_14683833     ZHar    T    C        0      0        2 
   8  chr8_14683833   Sample    T    C        0      0        2 
   8  chr8_14691915     AAsi    T    A        0      0        2 
   8  chr8_14691915     AKia    T    A        0      0        2 
   8  chr8_14691915     AOna    T    A        0      0        2 
   8  chr8_14691915     ASom    T    A        0      0        2 
   8  chr8_14691915     HCab    T    A        1      2        2 
   8  chr8_14691915     HPrz    T    A        1      2        2 
   8  chr8_14691915     ZBoe    T    A        0      0        2 
   8  chr8_14691915     ZGre    T    A        0      0        2 
   8  chr8_14691915     ZHar    T    A        0      0        2 
   8  chr8_14691915   Sample    T    A        1      2        2 
   8  chr8_14692476     AAsi    T    C        0      0        2 
   8  chr8_14692476     AKia    T    C        0      0        2 
   8  chr8_14692476     AOna    T    C        0      0        2 
   8  chr8_14692476     ASom    T    C        0      0        2 
   8  chr8_14692476     HCab    T    C        0      0        2 
   8  chr8_14692476     HPrz    T    C        0      0        2 
   8  chr8_14692476     ZBoe    T    C        0      0        2 
   8  chr8_14692476     ZGre    T    C        0      0        2 
   8  chr8_14692476     ZHar    T    C        1      2        2 
   8  chr8_14692476   Sample    T    C        0      0        2 
   8  chr8_14693575     AAsi    T    C        0      0        2 
   8  chr8_14693575     AKia    T    C        0      0        2 
   8  chr8_14693575     AOna    T    C        1      2        2 
   8  chr8_14693575     ASom    T    C        0      0        2 
   8  chr8_14693575     HCab    T    C        0      0        2 
   8  chr8_14693575     HPrz    T    C        0      0        2 
   8  chr8_14693575     ZBoe    T    C        0      0        2 
   8  chr8_14693575     ZGre    T    C        0      0        2 
   8  chr8_14693575     ZHar    T    C        0      0        2 
   8  chr8_14693575   Sample    T    C        0      0        2 
   8  chr8_14695492     AAsi    G    A        0      0        2 
   8  chr8_14695492     AKia    G    A        0      0        2 
   8  chr8_14695492     AOna    G    A        0      0        2 
   8  chr8_14695492     ASom    G    A        0      0        2 
   8  chr8_14695492     HCab    G    A        0      0        2 
   8  chr8_14695492     HPrz    G    A      0.5      1        2 
   8  chr8_14695492     ZBoe    G    A        0      0        2 
   8  chr8_14695492     ZGre    G    A        0      0        2 
   8  chr8_14695492     ZHar    G    A        0      0        2 
   8  chr8_14695492   Sample    G    A        0      0        2 
   8  chr8_14697967     AAsi    C    G        0      0        2 
   8  chr8_14697967     AKia    C    G        0      0        2 
   8  chr8_14697967     AOna    C    G        0      0        2 
   8  chr8_14697967     ASom    C    G        0      0        2 
   8  chr8_14697967     HCab    C    G        0      0        2 
   8  chr8_14697967     HPrz    C    G        0      0        2 
   8  chr8_14697967     ZBoe    C    G        0      0        2 
   8  chr8_14697967     ZGre    C    G        0      0        2 
   8  chr8_14697967     ZHar    C    G        1      2        2 
   8  chr8_14697967   Sample    C    G        0      0        2 
   8  chr8_14698477     AAsi    C    T        0      0        2 
   8  chr8_14698477     AKia    C    T      0.5      1        2 
   8  chr8_14698477     AOna    C    T      0.5      1        2 
   8  chr8_14698477     ASom    C    T        0      0        2 
   8  chr8_14698477     HCab    C    T        0      0        2 
   8  chr8_14698477     HPrz    C    T        0      0        2 
   8  chr8_14698477     ZBoe    C    T        0      0        2 
   8  chr8_14698477     ZGre    C    T        0      0        2 
   8  chr8_14698477     ZHar    C    T        0      0        2 
   8  chr8_14698477   Sample    C    T        0      0        2 
   8  chr8_14700072     AAsi    T    C        0      0        2 
   8  chr8_14700072     AKia    T    C        0      0        2 
   8  chr8_14700072     AOna    T    C        0      0        2 
   8  chr8_14700072     ASom    T    C      0.5      1        2 
   8  chr8_14700072     HCab    T    C        0      0        2 
   8  chr8_14700072     HPrz    T    C        0      0        2 
   8  chr8_14700072     ZBoe    T    C        0      0        2 
   8  chr8_14700072     ZGre    T    C        0      0        2 
   8  chr8_14700072     ZHar    T    C        0      0        2 
   8  chr8_14700072   Sample    T    C        0      0        2 
   8  chr8_14703615     AAsi    G    T        0      0        2 
   8  chr8_14703615     AKia    G    T        0      0        2 
   8  chr8_14703615     AOna    G    T        0      0        2 
   8  chr8_14703615     ASom    G    T        0      0        2 
   8  chr8_14703615     HCab    G    T      0.5      1        2 
   8  chr8_14703615     HPrz    G    T        0      0        2 
   8  chr8_14703615     ZBoe    G    T        0      0        2 
   8  chr8_14703615     ZGre    G    T        0      0        2 
   8  chr8_14703615     ZHar    G    T        0      0        2 
   8  chr8_14703615   Sample    G    T        0      0        2 
   8  chr8_14703938     AAsi    A    G        0      0        2 
   8  chr8_14703938     AKia    A    G        0      0        2 
   8  chr8_14703938     AOna    A    G        0      0        2 
   8  chr8_14703938     ASom    A    G        0      0        2 
   8  chr8_14703938     HCab    A    G        0      0        2 
   8  chr8_14703938     HPrz    A    G        0      0        2 
   8  chr8_14703938     ZBoe    A    G      0.5      1        2 
   8  chr8_14703938     ZGre    A    G        0      0        2 
   8  chr8_14703938     ZHar    A    G        0      0        2 
   8  chr8_14703938   Sample    A    G        0      0        2 
   8  chr8_14704165     AAsi    T    C        0      0        2 
   8  chr8_14704165     AKia    T    C        0      0        2 
   8  chr8_14704165     AOna    T    C        0      0        2 
   8  chr8_14704165     ASom    T    C        0      0        2 
   8  chr8_14704165     HCab    T    C        0      0        2 
   8  chr8_14704165     HPrz    T    C        0      0        2 
   8  chr8_14704165     ZBoe    T    C        0      0        2 
   8  chr8_14704165     ZGre    T    C        0      0        2 
   8  chr8_14704165     ZHar    T    C        1      2        2 
   8  chr8_14704165   Sample    T    C        0      0        2 
   8  chr8_14710886     AAsi    T    C        0      0        2 
   8  chr8_14710886     AKia    T    C        0      0        2 
   8  chr8_14710886     AOna    T    C        0      0        2 
   8  chr8_14710886     ASom    T    C        0      0        2 
   8  chr8_14710886     HCab    T    C        0      0        2 
   8  chr8_14710886     HPrz    T    C        0      0        2 
   8  chr8_14710886     ZBoe    T    C        0      0        2 
   8  chr8_14710886     ZGre    T    C        0      0        2 
   8  chr8_14710886     ZHar    T    C        1      2        2 
   8  chr8_14710886   Sample    T    C        0      0        2 
   8  chr8_14712050     AAsi    A    T        0      0        2 
   8  chr8_14712050     AKia    A    T        0      0        2 
   8  chr8_14712050     AOna    A    T        0      0        2 
   8  chr8_14712050     ASom    A    T        0      0        2 
   8  chr8_14712050     HCab    A    T        0      0        2 
   8  chr8_14712050     HPrz    A    T        0      0        2 
   8  chr8_14712050     ZBoe    A    T        0      0        2 
   8  chr8_14712050     ZGre    A    T      0.5      1        2 
   8  chr8_14712050     ZHar    A    T        0      0        2 
   8  chr8_14712050   Sample    A    T        0      0        2 
   8  chr8_14714519     AAsi    A    G        0      0        2 
   8  chr8_14714519     AKia    A    G        0      0        2 
   8  chr8_14714519     AOna    A    G        0      0        2 
   8  chr8_14714519     ASom    A    G        0      0        2 
   8  chr8_14714519     HCab    A    G        1      2        2 
   8  chr8_14714519     HPrz    A    G        1      2        2 
   8  chr8_14714519     ZBoe    A    G        0      0        2 
   8  chr8_14714519     ZGre    A    G        0      0        2 
   8  chr8_14714519     ZHar    A    G        0      0        2 
   8  chr8_14714519   Sample    A    G        1      2        2 
   8  chr8_14716528     AAsi    G    T        0      0        2 
   8  chr8_14716528     AKia    G    T        0      0        2 
   8  chr8_14716528     AOna    G    T      0.5      1        2 
   8  chr8_14716528     ASom    G    T        0      0        2 
   8  chr8_14716528     HCab    G    T        0      0        2 
   8  chr8_14716528     HPrz    G    T        0      0        2 
   8  chr8_14716528     ZBoe    G    T        0      0        2 
   8  chr8_14716528     ZGre    G    T        0      0        2 
   8  chr8_14716528     ZHar    G    T        0      0        2 
   8  chr8_14716528   Sample    G    T        0      0        2 
   8  chr8_14716655     AAsi    T    C        0      0        2 
   8  chr8_14716655     AKia    T    C        1      2        2 
   8  chr8_14716655     AOna    T    C        0      0        2 
   8  chr8_14716655     ASom    T    C        0      0        2 
   8  chr8_14716655     HCab    T    C        0      0        2 
   8  chr8_14716655     HPrz    T    C        0      0        2 
   8  chr8_14716655     ZBoe    T    C        0      0        2 
   8  chr8_14716655     ZGre    T    C        0      0        2 
   8  chr8_14716655     ZHar    T    C        0      0        2 
   8  chr8_14716655   Sample    T    C        0      0        2 
   8  chr8_14719151     AAsi    G    A        0      0        2 
   8  chr8_14719151     AKia    G    A        0      0        2 
   8  chr8_14719151     AOna    G    A        0      0        2 
   8  chr8_14719151     ASom    G    A        0      0        2 
   8  chr8_14719151     HCab    G    A        1      2        2 
   8  chr8_14719151     HPrz    G    A        1      2        2 
   8  chr8_14719151     ZBoe    G    A        0      0        2 
   8  chr8_14719151     ZGre    G    A        0      0        2 
   8  chr8_14719151     ZHar    G    A        0      0        2 
   8  chr8_14719151   Sample    G    A        1      2        2 
   8  chr8_14721317     AAsi    T    C        0      0        2 
   8  chr8_14721317     AKia    T    C        0      0        2 
   8  chr8_14721317     AOna    T    C        0      0        2 
   8  chr8_14721317     ASom    T    C        0      0        2 
   8  chr8_14721317     HCab    T    C        0      0        2 
   8  chr8_14721317     HPrz    T    C        0      0        2 
   8  chr8_14721317     ZBoe    T    C        0      0        2 
   8  chr8_14721317     ZGre    T    C      0.5      1        2 
   8  chr8_14721317     ZHar    T    C        0      0        2 
   8  chr8_14721317   Sample    T    C        0      0        2 
   8  chr8_14725744     AAsi    T    C        1      2        2 
   8  chr8_14725744     AKia    T    C        0      0        2 
   8  chr8_14725744     AOna    T    C        0      0        2 
   8  chr8_14725744     ASom    T    C        1      2        2 
   8  chr8_14725744     HCab    T    C        0      0        2 
   8  chr8_14725744     HPrz    T    C        0      0        2 
   8  chr8_14725744     ZBoe    T    C        0      0        2 
   8  chr8_14725744     ZGre    T    C        0      0        2 
   8  chr8_14725744     ZHar    T    C        0      0        2 
   8  chr8_14725744   Sample    T    C        0      0        2 
   8  chr8_14733387     AAsi    T    C        1      2        2 
   8  chr8_14733387     AKia    T    C        0      0        2 
   8  chr8_14733387     AOna    T    C        0      0        2 
   8  chr8_14733387     ASom    T    C        1      2        2 
   8  chr8_14733387     HCab    T    C        1      2        2 
   8  chr8_14733387     HPrz    T    C        1      2        2 
   8  chr8_14733387     ZBoe    T    C        0      0        2 
   8  chr8_14733387     ZGre    T    C        0      0        2 
   8  chr8_14733387     ZHar    T    C        0      0        2 
   8  chr8_14733387   Sample    T    C        1      2        2 
   8  chr8_14733701     AAsi    G    A        0      0        2 
   8  chr8_14733701     AKia    G    A        0      0        2 
   8  chr8_14733701     AOna    G    A        0      0        2 
   8  chr8_14733701     ASom    G    A        0      0        2 
   8  chr8_14733701     HCab    G    A        1      2        2 
   8  chr8_14733701     HPrz    G    A        1      2        2 
   8  chr8_14733701     ZBoe    G    A        0      0        2 
   8  chr8_14733701     ZGre    G    A        0      0        2 
   8  chr8_14733701     ZHar    G    A        0      0        2 
   8  chr8_14733701   Sample    G    A        1      2        2 
   8  chr8_14734294     AAsi    G    A        0      0        2 
   8  chr8_14734294     AKia    G    A      0.5      1        2 
   8  chr8_14734294     AOna    G    A        1      2        2 
   8  chr8_14734294     ASom    G    A        0      0        2 
   8  chr8_14734294     HCab    G    A        0      0        2 
   8  chr8_14734294     HPrz    G    A        0      0        2 
   8  chr8_14734294     ZBoe    G    A        0      0        2 
   8  chr8_14734294     ZGre    G    A        0      0        2 
   8  chr8_14734294     ZHar    G    A        0      0        2 
   8  chr8_14734294   Sample    G    A        0      0        2 
   8  chr8_14734599     AAsi    C    A      0.5      1        2 
   8  chr8_14734599     AKia    C    A        0      0        2 
   8  chr8_14734599     AOna    C    A        0      0        2 
   8  chr8_14734599     ASom    C    A        0      0        2 
   8  chr8_14734599     HCab    C    A        0      0        2 
   8  chr8_14734599     HPrz    C    A        0      0        2 
   8  chr8_14734599     ZBoe    C    A        0      0        2 
   8  chr8_14734599     ZGre    C    A        0      0        2 
   8  chr8_14734599     ZHar    C    A        0      0        2 
   8  chr8_14734599   Sample    C    A        0      0        2 
   8  chr8_14734697     AAsi    G    C        0      0        2 
   8  chr8_14734697     AKia    G    C        0      0        2 
   8  chr8_14734697     AOna    G    C        0      0        2 
   8  chr8_14734697     ASom    G    C        0      0        2 
   8  chr8_14734697     HCab    G    C        1      2        2 
   8  chr8_14734697     HPrz    G    C        1      2        2 
   8  chr8_14734697     ZBoe    G    C        0      0        2 
   8  chr8_14734697     ZGre    G    C        0      0        2 
   8  chr8_14734697     ZHar    G    C        0      0        2 
   8  chr8_14734697   Sample    G    C        1      2        2 
   8  chr8_14735845     AAsi    G    C        0      0        2 
   8  chr8_14735845     AKia    G    C        0      0        2 
   8  chr8_14735845     AOna    G    C        0      0        2 
   8  chr8_14735845     ASom    G    C        0      0        2 
   8  chr8_14735845     HCab    G    C        1      2        2 
   8  chr8_14735845     HPrz    G    C        1      2        2 
   8  chr8_14735845     ZBoe    G    C        0      0        2 
   8  chr8_14735845     ZGre    G    C        0      0        2 
   8  chr8_14735845     ZHar    G    C        0      0        2 
   8  chr8_14735845   Sample    G    C        1      2        2 
   8  chr8_14737378     AAsi    C    G        0      0        2 
   8  chr8_14737378     AKia    C    G        0      0        2 
   8  chr8_14737378     AOna    C    G        0      0        2 
   8  chr8_14737378     ASom    C    G        0      0        2 
   8  chr8_14737378     HCab    C    G        1      2        2 
   8  chr8_14737378     HPrz    C    G        1      2        2 
   8  chr8_14737378     ZBoe    C    G        0      0        2 
   8  chr8_14737378     ZGre    C    G        0      0        2 
   8  chr8_14737378     ZHar    C    G        0      0        2 
   8  chr8_14737378   Sample    C    G        1      2        2 
   8  chr8_14738867     AAsi    A    G        0      0        2 
   8  chr8_14738867     AKia    A    G        0      0        2 
   8  chr8_14738867     AOna    A    G        1      2        2 
   8  chr8_14738867     ASom    A    G        0      0        2 
   8  chr8_14738867     HCab    A    G        0      0        2 
   8  chr8_14738867     HPrz    A    G        0      0        2 
   8  chr8_14738867     ZBoe    A    G        0      0        2 
   8  chr8_14738867     ZGre    A    G        0      0        2 
   8  chr8_14738867     ZHar    A    G        0      0        2 
   8  chr8_14738867   Sample    A    G        0      0        2 
   8  chr8_14744224     AAsi    A    G        0      0        2 
   8  chr8_14744224     AKia    A    G        0      0        2 
   8  chr8_14744224     AOna    A    G        0      0        2 
   8  chr8_14744224     ASom    A    G        0      0        2 
   8  chr8_14744224     HCab    A    G        1      2        2 
   8  chr8_14744224     HPrz    A    G        1      2        2 
   8  chr8_14744224     ZBoe    A    G        0      0        2 
   8  chr8_14744224     ZGre    A    G        0      0        2 
   8  chr8_14744224     ZHar    A    G        0      0        2 
   8  chr8_14744224   Sample    A    G        1      2        2 
   8  chr8_14744418     AAsi    A    G        0      0        2 
   8  chr8_14744418     AKia    A    G        0      0        2 
   8  chr8_14744418     AOna    A    G      0.5      1        2 
   8  chr8_14744418     ASom    A    G        0      0        2 
   8  chr8_14744418     HCab    A    G        0      0        2 
   8  chr8_14744418     HPrz    A    G        0      0        2 
   8  chr8_14744418     ZBoe    A    G        0      0        2 
   8  chr8_14744418     ZGre    A    G        0      0        2 
   8  chr8_14744418     ZHar    A    G        0      0        2 
   8  chr8_14744418   Sample    A    G        0      0        2 
   8  chr8_14746446     AAsi    C    T        0      0        2 
   8  chr8_14746446     AKia    C    T        0      0        2 
   8  chr8_14746446     AOna    C    T        0      0        2 
   8  chr8_14746446     ASom    C    T        0      0        2 
   8  chr8_14746446     HCab    C    T        1      2        2 
   8  chr8_14746446     HPrz    C    T        1      2        2 
   8  chr8_14746446     ZBoe    C    T        0      0        2 
   8  chr8_14746446     ZGre    C    T        0      0        2 
   8  chr8_14746446     ZHar    C    T        0      0        2 
   8  chr8_14746446   Sample    C    T        1      2        2 
   8  chr8_14755931     AAsi    C    T        0      0        2 
   8  chr8_14755931     AKia    C    T        0      0        2 
   8  chr8_14755931     AOna    C    T        0      0        2 
   8  chr8_14755931     ASom    C    T        0      0        2 
   8  chr8_14755931     HCab    C    T        1      2        2 
   8  chr8_14755931     HPrz    C    T        1      2        2 
   8  chr8_14755931     ZBoe    C    T        0      0        2 
   8  chr8_14755931     ZGre    C    T        0      0        2 
   8  chr8_14755931     ZHar    C    T        0      0        2 
   8  chr8_14755931   Sample    C    T        1      2        2 
   8  chr8_14758272     AAsi    C    G        1      2        2 
   8  chr8_14758272     AKia    C    G        0      0        2 
   8  chr8_14758272     AOna    C    G        0      0        2 
   8  chr8_14758272     ASom    C    G        1      2        2 
   8  chr8_14758272     HCab    C    G        0      0        2 
   8  chr8_14758272     HPrz    C    G        0      0        2 
   8  chr8_14758272     ZBoe    C    G        0      0        2 
   8  chr8_14758272     ZGre    C    G        0      0        2 
   8  chr8_14758272     ZHar    C    G        1      2        2 
   8  chr8_14758272   Sample    C    G        0      0        2 
   8  chr8_14762870     AAsi    A    G        0      0        2 
   8  chr8_14762870     AKia    A    G        0      0        2 
   8  chr8_14762870     AOna    A    G        0      0        2 
   8  chr8_14762870     ASom    A    G        0      0        2 
   8  chr8_14762870     HCab    A    G        1      2        2 
   8  chr8_14762870     HPrz    A    G        1      2        2 
   8  chr8_14762870     ZBoe    A    G        0      0        2 
   8  chr8_14762870     ZGre    A    G        0      0        2 
   8  chr8_14762870     ZHar    A    G        0      0        2 
   8  chr8_14762870   Sample    A    G        1      2        2 
   8  chr8_14770519     AAsi    T    C        0      0        2 
   8  chr8_14770519     AKia    T    C      0.5      1        2 
   8  chr8_14770519     AOna    T    C        1      2        2 
   8  chr8_14770519     ASom    T    C        0      0        2 
   8  chr8_14770519     HCab    T    C        0      0        2 
   8  chr8_14770519     HPrz    T    C        0      0        2 
   8  chr8_14770519     ZBoe    T    C        0      0        2 
   8  chr8_14770519     ZGre    T    C        0      0        2 
   8  chr8_14770519     ZHar    T    C        0      0        2 
   8  chr8_14770519   Sample    T    C        0      0        2 
   8  chr8_14781022     AAsi    G    T        0      0        2 
   8  chr8_14781022     AKia    G    T        0      0        2 
   8  chr8_14781022     AOna    G    T        0      0        2 
   8  chr8_14781022     ASom    G    T      0.5      1        2 
   8  chr8_14781022     HCab    G    T        0      0        2 
   8  chr8_14781022     HPrz    G    T        0      0        2 
   8  chr8_14781022     ZBoe    G    T        0      0        2 
   8  chr8_14781022     ZGre    G    T        0      0        2 
   8  chr8_14781022     ZHar    G    T        0      0        2 
   8  chr8_14781022   Sample    G    T        0      0        2 
   8  chr8_14782604     AAsi    A    G        0      0        2 
   8  chr8_14782604     AKia    A    G        0      0        2 
   8  chr8_14782604     AOna    A    G      0.5      1        2 
   8  chr8_14782604     ASom    A    G      0.5      1        2 
   8  chr8_14782604     HCab    A    G        1      2        2 
   8  chr8_14782604     HPrz    A    G        1      2        2 
   8  chr8_14782604     ZBoe    A    G      0.5      1        2 
   8  chr8_14782604     ZGre    A    G        0      0        2 
   8  chr8_14782604     ZHar    A    G        0      0        2 
   8  chr8_14782604   Sample    A    G        1      2        2 
   8  chr8_14784108     AAsi    T    A        0      0        2 
   8  chr8_14784108     AKia    T    A        0      0        2 
   8  chr8_14784108     AOna    T    A        0      0        2 
   8  chr8_14784108     ASom    T    A        0      0        2 
   8  chr8_14784108     HCab    T    A        1      2        2 
   8  chr8_14784108     HPrz    T    A        1      2        2 
   8  chr8_14784108     ZBoe    T    A        0      0        2 
   8  chr8_14784108     ZGre    T    A        0      0        2 
   8  chr8_14784108     ZHar    T    A        0      0        2 
   8  chr8_14784108   Sample    T    A        1      2        2 
   8  chr8_14784777     AAsi    G    T        0      0        2 
   8  chr8_14784777     AKia    G    T        1      2        2 
   8  chr8_14784777     AOna    G    T        0      0        2 
   8  chr8_14784777     ASom    G    T        0      0        2 
   8  chr8_14784777     HCab    G    T        0      0        2 
   8  chr8_14784777     HPrz    G    T        0      0        2 
   8  chr8_14784777     ZBoe    G    T        0      0        2 
   8  chr8_14784777     ZGre    G    T        0      0        2 
   8  chr8_14784777     ZHar    G    T        0      0        2 
   8  chr8_14784777   Sample    G    T        0      0        2 
   8  chr8_14785814     AAsi    A    C        1      2        2 
   8  chr8_14785814     AKia    A    C        0      0        2 
   8  chr8_14785814     AOna    A    C        0      0        2 
   8  chr8_14785814     ASom    A    C      0.5      1        2 
   8  chr8_14785814     HCab    A    C        0      0        2 
   8  chr8_14785814     HPrz    A    C        0      0        2 
   8  chr8_14785814     ZBoe    A    C        0      0        2 
   8  chr8_14785814     ZGre    A    C        0      0        2 
   8  chr8_14785814     ZHar    A    C        0      0        2 
   8  chr8_14785814   Sample    A    C        0      0        2 
   8  chr8_14789415     AAsi    C    T        0      0        2 
   8  chr8_14789415     AKia    C    T        0      0        2 
   8  chr8_14789415     AOna    C    T        0      0        2 
   8  chr8_14789415     ASom    C    T        0      0        2 
   8  chr8_14789415     HCab    C    T        1      2        2 
   8  chr8_14789415     HPrz    C    T        1      2        2 
   8  chr8_14789415     ZBoe    C    T        0      0        2 
   8  chr8_14789415     ZGre    C    T        0      0        2 
   8  chr8_14789415     ZHar    C    T        0      0        2 
   8  chr8_14789415   Sample    C    T        1      2        2 
   8  chr8_14793229     AAsi    G    A        0      0        2 
   8  chr8_14793229     AKia    G    A      0.5      1        2 
   8  chr8_14793229     AOna    G    A        0      0        2 
   8  chr8_14793229     ASom    G    A        0      0        2 
   8  chr8_14793229     HCab    G    A        0      0        2 
   8  chr8_14793229     HPrz    G    A        0      0        2 
   8  chr8_14793229     ZBoe    G    A        0      0        2 
   8  chr8_14793229     ZGre    G    A        0      0        2 
   8  chr8_14793229     ZHar    G    A        0      0        2 
   8  chr8_14793229   Sample    G    A        0      0        2 
   8  chr8_14799220     AAsi    A    G        0      0        2 
   8  chr8_14799220     AKia    A    G      0.5      1        2 
   8  chr8_14799220     AOna    A    G        0      0        2 
   8  chr8_14799220     ASom    A    G        0      0        2 
   8  chr8_14799220     HCab    A    G        0      0        2 
   8  chr8_14799220     HPrz    A    G        0      0        2 
   8  chr8_14799220     ZBoe    A    G        0      0        2 
   8  chr8_14799220     ZGre    A    G        0      0        2 
   8  chr8_14799220     ZHar    A    G        0      0        2 
   8  chr8_14799220   Sample    A    G        0      0        2 
   8  chr8_14808107     AAsi    C    T        0      0        2 
   8  chr8_14808107     AKia    C    T        0      0        2 
   8  chr8_14808107     AOna    C    T        0      0        2 
   8  chr8_14808107     ASom    C    T        0      0        2 
   8  chr8_14808107     HCab    C    T        0      0        2 
   8  chr8_14808107     HPrz    C    T        0      0        2 
   8  chr8_14808107     ZBoe    C    T      0.5      1        2 
   8  chr8_14808107     ZGre    C    T        0      0        2 
   8  chr8_14808107     ZHar    C    T        0      0        2 
   8  chr8_14808107   Sample    C    T        0      0        2 
   8  chr8_14808985     AAsi    G    C        0      0        2 
   8  chr8_14808985     AKia    G    C        0      0        2 
   8  chr8_14808985     AOna    G    C        0      0        2 
   8  chr8_14808985     ASom    G    C        0      0        2 
   8  chr8_14808985     HCab    G    C        0      0        2 
   8  chr8_14808985     HPrz    G    C        0      0        2 
   8  chr8_14808985     ZBoe    G    C        0      0        2 
   8  chr8_14808985     ZGre    G    C      0.5      1        2 
   8  chr8_14808985     ZHar    G    C        0      0        2 
   8  chr8_14808985   Sample    G    C        0      0        2 
   8  chr8_14811175     AAsi    C    A        0      0        2 
   8  chr8_14811175     AKia    C    A        1      2        2 
   8  chr8_14811175     AOna    C    A        0      0        2 
   8  chr8_14811175     ASom    C    A        0      0        2 
   8  chr8_14811175     HCab    C    A        0      0        2 
   8  chr8_14811175     HPrz    C    A        0      0        2 
   8  chr8_14811175     ZBoe    C    A        0      0        2 
   8  chr8_14811175     ZGre    C    A        0      0        2 
   8  chr8_14811175     ZHar    C    A        0      0        2 
   8  chr8_14811175   Sample    C    A        0      0        2 
   8  chr8_14813834     AAsi    T    C        0      0        2 
   8  chr8_14813834     AKia    T    C        0      0        2 
   8  chr8_14813834     AOna    T    C        0      0        2 
   8  chr8_14813834     ASom    T    C        0      0        2 
   8  chr8_14813834     HCab    T    C        0      0        2 
   8  chr8_14813834     HPrz    T    C        0      0        2 
   8  chr8_14813834     ZBoe    T    C        0      0        2 
   8  chr8_14813834     ZGre    T    C        0      0        2 
   8  chr8_14813834     ZHar    T    C      0.5      1        2 
   8  chr8_14813834   Sample    T    C        0      0        2 
   8  chr8_14819158     AAsi    T    C        0      0        2 
   8  chr8_14819158     AKia    T    C        0      0        2 
   8  chr8_14819158     AOna    T    C        0      0        2 
   8  chr8_14819158     ASom    T    C        0      0        2 
   8  chr8_14819158     HCab    T    C        1      2        2 
   8  chr8_14819158     HPrz    T    C        1      2        2 
   8  chr8_14819158     ZBoe    T    C        0      0        2 
   8  chr8_14819158     ZGre    T    C        0      0        2 
   8  chr8_14819158     ZHar    T    C        0      0        2 
   8  chr8_14819158   Sample    T    C        1      2        2 
   8  chr8_14819419     AAsi    A    C        0      0        2 
   8  chr8_14819419     AKia    A    C        0      0        2 
   8  chr8_14819419     AOna    A    C        0      0        2 
   8  chr8_14819419     ASom    A    C        0      0        2 
   8  chr8_14819419     HCab    A    C        0      0        2 
   8  chr8_14819419     HPrz    A    C        0      0        2 
   8  chr8_14819419     ZBoe    A    C      0.5      1        2 
   8  chr8_14819419     ZGre    A    C        1      2        2 
   8  chr8_14819419     ZHar    A    C        0      0        2 
   8  chr8_14819419   Sample    A    C        0      0        2 
   8  chr8_14828550     AAsi    A    G        0      0        2 
   8  chr8_14828550     AKia    A    G        0      0        2 
   8  chr8_14828550     AOna    A    G        0      0        2 
   8  chr8_14828550     ASom    A    G        0      0        2 
   8  chr8_14828550     HCab    A    G        0      0        2 
   8  chr8_14828550     HPrz    A    G        0      0        2 
   8  chr8_14828550     ZBoe    A    G      0.5      1        2 
   8  chr8_14828550     ZGre    A    G        0      0        2 
   8  chr8_14828550     ZHar    A    G        0      0        2 
   8  chr8_14828550   Sample    A    G        0      0        2 
   8  chr8_14830155     AAsi    T    C        0      0        2 
   8  chr8_14830155     AKia    T    C        0      0        2 
   8  chr8_14830155     AOna    T    C        0      0        2 
   8  chr8_14830155     ASom    T    C        0      0        2 
   8  chr8_14830155     HCab    T    C        1      2        2 
   8  chr8_14830155     HPrz    T    C        1      2        2 
   8  chr8_14830155     ZBoe    T    C        0      0        2 
   8  chr8_14830155     ZGre    T    C        0      0        2 
   8  chr8_14830155     ZHar    T    C        0      0        2 
   8  chr8_14830155   Sample    T    C        1      2        2 
   8  chr8_14837545     AAsi    G    A        0      0        2 
   8  chr8_14837545     AKia    G    A        0      0        2 
   8  chr8_14837545     AOna    G    A        0      0        2 
   8  chr8_14837545     ASom    G    A        0      0        2 
   8  chr8_14837545     HCab    G    A        0      0        2 
   8  chr8_14837545     HPrz    G    A        0      0        2 
   8  chr8_14837545     ZBoe    G    A      0.5      1        2 
   8  chr8_14837545     ZGre    G    A        0      0        2 
   8  chr8_14837545     ZHar    G    A        0      0        2 
   8  chr8_14837545   Sample    G    A        0      0        2 
   8  chr8_14840572     AAsi    C    G        0      0        2 
   8  chr8_14840572     AKia    C    G        0      0        2 
   8  chr8_14840572     AOna    C    G        0      0        2 
   8  chr8_14840572     ASom    C    G        0      0        2 
   8  chr8_14840572     HCab    C    G        1      2        2 
   8  chr8_14840572     HPrz    C    G        1      2        2 
   8  chr8_14840572     ZBoe    C    G        0      0        2 
   8  chr8_14840572     ZGre    C    G        0      0        2 
   8  chr8_14840572     ZHar    C    G        0      0        2 
   8  chr8_14840572   Sample    C    G        1      2        2 
   8  chr8_14843555     AAsi    C    A        0      0        2 
   8  chr8_14843555     AKia    C    A        0      0        2 
   8  chr8_14843555     AOna    C    A        1      2        2 
   8  chr8_14843555     ASom    C    A        0      0        2 
   8  chr8_14843555     HCab    C    A        0      0        2 
   8  chr8_14843555     HPrz    C    A        0      0        2 
   8  chr8_14843555     ZBoe    C    A        0      0        2 
   8  chr8_14843555     ZGre    C    A        0      0        2 
   8  chr8_14843555     ZHar    C    A        0      0        2 
   8  chr8_14843555   Sample    C    A        0      0        2 
   8  chr8_14846504     AAsi    T    C        0      0        2 
   8  chr8_14846504     AKia    T    C        0      0        2 
   8  chr8_14846504     AOna    T    C        1      2        2 
   8  chr8_14846504     ASom    T    C        0      0        2 
   8  chr8_14846504     HCab    T    C        0      0        2 
   8  chr8_14846504     HPrz    T    C        0      0        2 
   8  chr8_14846504     ZBoe    T    C        1      2        2 
   8  chr8_14846504     ZGre    T    C        1      2        2 
   8  chr8_14846504     ZHar    T    C        1      2        2 
   8  chr8_14846504   Sample    T    C        0      0        2 
   8  chr8_14847042     AAsi    G    C        0      0        2 
   8  chr8_14847042     AKia    G    C        0      0        2 
   8  chr8_14847042     AOna    G    C        0      0        2 
   8  chr8_14847042     ASom    G    C      0.5      1        2 
   8  chr8_14847042     HCab    G    C        0      0        2 
   8  chr8_14847042     HPrz    G    C        0      0        2 
   8  chr8_14847042     ZBoe    G    C        0      0        2 
   8  chr8_14847042     ZGre    G    C        0      0        2 
   8  chr8_14847042     ZHar    G    C        0      0        2 
   8  chr8_14847042   Sample    G    C        0      0        2 
   8  chr8_14850406     AAsi    T    C        0      0        2 
   8  chr8_14850406     AKia    T    C        0      0        2 
   8  chr8_14850406     AOna    T    C        0      0        2 
   8  chr8_14850406     ASom    T    C        0      0        2 
   8  chr8_14850406     HCab    T    C        0      0        2 
   8  chr8_14850406     HPrz    T    C        0      0        2 
   8  chr8_14850406     ZBoe    T    C      0.5      1        2 
   8  chr8_14850406     ZGre    T    C        0      0        2 
   8  chr8_14850406     ZHar    T    C        0      0        2 
   8  chr8_14850406   Sample    T    C        0      0        2 
   8  chr8_14850808     AAsi    C    T        0      0        2 
   8  chr8_14850808     AKia    C    T        0      0        2 
   8  chr8_14850808     AOna    C    T        1      2        2 
   8  chr8_14850808     ASom    C    T        0      0        2 
   8  chr8_14850808     HCab    C    T        0      0        2 
   8  chr8_14850808     HPrz    C    T        0      0        2 
   8  chr8_14850808     ZBoe    C    T        0      0        2 
   8  chr8_14850808     ZGre    C    T        0      0        2 
   8  chr8_14850808     ZHar    C    T        0      0        2 
   8  chr8_14850808   Sample    C    T        0      0        2 
   8  chr8_14850868     AAsi    T    C        0      0        2 
   8  chr8_14850868     AKia    T    C        0      0        2 
   8  chr8_14850868     AOna    T    C        0      0        2 
   8  chr8_14850868     ASom    T    C        0      0        2 
   8  chr8_14850868     HCab    T    C        0      0        2 
   8  chr8_14850868     HPrz    T    C      0.5      1        2 
   8  chr8_14850868     ZBoe    T    C        0      0        2 
   8  chr8_14850868     ZGre    T    C        0      0        2 
   8  chr8_14850868     ZHar    T    C        0      0        2 
   8  chr8_14850868   Sample    T    C        0      0        2 
   8  chr8_14850879     AAsi    A    G        0      0        2 
   8  chr8_14850879     AKia    A    G        0      0        2 
   8  chr8_14850879     AOna    A    G        1      2        2 
   8  chr8_14850879     ASom    A    G        0      0        2 
   8  chr8_14850879     HCab    A    G        0      0        2 
   8  chr8_14850879     HPrz    A    G        0      0        2 
   8  chr8_14850879     ZBoe    A    G        0      0        2 
   8  chr8_14850879     ZGre    A    G        0      0        2 
   8  chr8_14850879     ZHar    A    G        0      0        2 
   8  chr8_14850879   Sample    A    G        0      0        2 
   8  chr8_14852495     AAsi    C    G        0      0        2 
   8  chr8_14852495     AKia    C    G        1      2        2 
   8  chr8_14852495     AOna    C    G        0      0        2 
   8  chr8_14852495     ASom    C    G        0      0        2 
   8  chr8_14852495     HCab    C    G        0      0        2 
   8  chr8_14852495     HPrz    C    G        0      0        2 
   8  chr8_14852495     ZBoe    C    G        0      0        2 
   8  chr8_14852495     ZGre    C    G        0      0        2 
   8  chr8_14852495     ZHar    C    G        0      0        2 
   8  chr8_14852495   Sample    C    G        0      0        2 
   8  chr8_14858628     AAsi    T    C        0      0        2 
   8  chr8_14858628     AKia    T    C        0      0        2 
   8  chr8_14858628     AOna    T    C        0      0        2 
   8  chr8_14858628     ASom    T    C        0      0        2 
   8  chr8_14858628     HCab    T    C        1      2        2 
   8  chr8_14858628     HPrz    T    C        1      2        2 
   8  chr8_14858628     ZBoe    T    C        0      0        2 
   8  chr8_14858628     ZGre    T    C        0      0        2 
   8  chr8_14858628     ZHar    T    C        0      0        2 
   8  chr8_14858628   Sample    T    C        1      2        2 
   8  chr8_14863143     AAsi    G    A        0      0        2 
   8  chr8_14863143     AKia    G    A        0      0        2 
   8  chr8_14863143     AOna    G    A        0      0        2 
   8  chr8_14863143     ASom    G    A        0      0        2 
   8  chr8_14863143     HCab    G    A        0      0        2 
   8  chr8_14863143     HPrz    G    A        0      0        2 
   8  chr8_14863143     ZBoe    G    A      0.5      1        2 
   8  chr8_14863143     ZGre    G    A        0      0        2 
   8  chr8_14863143     ZHar    G    A        0      0        2 
   8  chr8_14863143   Sample    G    A        0      0        2 
   8  chr8_14864000     AAsi    T    C        0      0        2 
   8  chr8_14864000     AKia    T    C      0.5      1        2 
   8  chr8_14864000     AOna    T    C      0.5      1        2 
   8  chr8_14864000     ASom    T    C        0      0        2 
   8  chr8_14864000     HCab    T    C        1      2        2 
   8  chr8_14864000     HPrz    T    C        1      2        2 
   8  chr8_14864000     ZBoe    T    C        0      0        2 
   8  chr8_14864000     ZGre    T    C        0      0        2 
   8  chr8_14864000     ZHar    T    C        0      0        2 
   8  chr8_14864000   Sample    T    C        1      2        2 
   8  chr8_14869266     AAsi    C    T        0      0        2 
   8  chr8_14869266     AKia    C    T        0      0        2 
   8  chr8_14869266     AOna    C    T        0      0        2 
   8  chr8_14869266     ASom    C    T        0      0        2 
   8  chr8_14869266     HCab    C    T        0      0        2 
   8  chr8_14869266     HPrz    C    T        0      0        2 
   8  chr8_14869266     ZBoe    C    T        0      0        2 
   8  chr8_14869266     ZGre    C    T      0.5      1        2 
   8  chr8_14869266     ZHar    C    T        0      0        2 
   8  chr8_14869266   Sample    C    T        0      0        2 
   8  chr8_14871290     AAsi    A    G        0      0        2 
   8  chr8_14871290     AKia    A    G        0      0        2 
   8  chr8_14871290     AOna    A    G        0      0        2 
   8  chr8_14871290     ASom    A    G        0      0        2 
   8  chr8_14871290     HCab    A    G        1      2        2 
   8  chr8_14871290     HPrz    A    G        1      2        2 
   8  chr8_14871290     ZBoe    A    G        0      0        2 
   8  chr8_14871290     ZGre    A    G        0      0        2 
   8  chr8_14871290     ZHar    A    G        0      0        2 
   8  chr8_14871290   Sample    A    G        1      2        2 
   8  chr8_14874774     AAsi    T    C        0      0        2 
   8  chr8_14874774     AKia    T    C        0      0        2 
   8  chr8_14874774     AOna    T    C      0.5      1        2 
   8  chr8_14874774     ASom    T    C        0      0        2 
   8  chr8_14874774     HCab    T    C        0      0        2 
   8  chr8_14874774     HPrz    T    C        0      0        2 
   8  chr8_14874774     ZBoe    T    C        0      0        2 
   8  chr8_14874774     ZGre    T    C        0      0        2 
   8  chr8_14874774     ZHar    T    C        0      0        2 
   8  chr8_14874774   Sample    T    C        0      0        2 
   8  chr8_14875704     AAsi    G    T        0      0        2 
   8  chr8_14875704     AKia    G    T        0      0        2 
   8  chr8_14875704     AOna    G    T        0      0        2 
   8  chr8_14875704     ASom    G    T        0      0        2 
   8  chr8_14875704     HCab    G    T        1      2        2 
   8  chr8_14875704     HPrz    G    T        1      2        2 
   8  chr8_14875704     ZBoe    G    T        0      0        2 
   8  chr8_14875704     ZGre    G    T        0      0        2 
   8  chr8_14875704     ZHar    G    T        0      0        2 
   8  chr8_14875704   Sample    G    T        1      2        2 
   8  chr8_14881294     AAsi    T    A        0      0        2 
   8  chr8_14881294     AKia    T    A        0      0        2 
   8  chr8_14881294     AOna    T    A        0      0        2 
   8  chr8_14881294     ASom    T    A        0      0        2 
   8  chr8_14881294     HCab    T    A        1      2        2 
   8  chr8_14881294     HPrz    T    A        1      2        2 
   8  chr8_14881294     ZBoe    T    A      0.5      1        2 
   8  chr8_14881294     ZGre    T    A        0      0        2 
   8  chr8_14881294     ZHar    T    A        0      0        2 
   8  chr8_14881294   Sample    T    A        1      2        2 
   8  chr8_14884584     AAsi    C    G        0      0        2 
   8  chr8_14884584     AKia    C    G        0      0        2 
   8  chr8_14884584     AOna    C    G        0      0        2 
   8  chr8_14884584     ASom    C    G        0      0        2 
   8  chr8_14884584     HCab    C    G        1      2        2 
   8  chr8_14884584     HPrz    C    G        1      2        2 
   8  chr8_14884584     ZBoe    C    G        0      0        2 
   8  chr8_14884584     ZGre    C    G        0      0        2 
   8  chr8_14884584     ZHar    C    G        0      0        2 
   8  chr8_14884584   Sample    C    G        1      2        2 
   8  chr8_14885888     AAsi    A    G        0      0        2 
   8  chr8_14885888     AKia    A    G        0      0        2 
   8  chr8_14885888     AOna    A    G        0      0        2 
   8  chr8_14885888     ASom    A    G        0      0        2 
   8  chr8_14885888     HCab    A    G        0      0        2 
   8  chr8_14885888     HPrz    A    G        0      0        2 
   8  chr8_14885888     ZBoe    A    G        0      0        2 
   8  chr8_14885888     ZGre    A    G      0.5      1        2 
   8  chr8_14885888     ZHar    A    G        0      0        2 
   8  chr8_14885888   Sample    A    G        0      0        2 
   8  chr8_14890922     AAsi    G    A        0      0        2 
   8  chr8_14890922     AKia    G    A        0      0        2 
   8  chr8_14890922     AOna    G    A        0      0        2 
   8  chr8_14890922     ASom    G    A        0      0        2 
   8  chr8_14890922     HCab    G    A        1      2        2 
   8  chr8_14890922     HPrz    G    A        1      2        2 
   8  chr8_14890922     ZBoe    G    A        0      0        2 
   8  chr8_14890922     ZGre    G    A        0      0        2 
   8  chr8_14890922     ZHar    G    A        0      0        2 
   8  chr8_14890922   Sample    G    A        1      2        2 
   8  chr8_14892768     AAsi    C    A        0      0        2 
   8  chr8_14892768     AKia    C    A        0      0        2 
   8  chr8_14892768     AOna    C    A        0      0        2 
   8  chr8_14892768     ASom    C    A        0      0        2 
   8  chr8_14892768     HCab    C    A        0      0        2 
   8  chr8_14892768     HPrz    C    A        0      0        2 
   8  chr8_14892768     ZBoe    C    A        0      0        2 
   8  chr8_14892768     ZGre    C    A        1      2        2 
   8  chr8_14892768     ZHar    C    A        0      0        2 
   8  chr8_14892768   Sample    C    A        0      0        2 
   8  chr8_14892846     AAsi    T    G        0      0        2 
   8  chr8_14892846     AKia    T    G        0      0        2 
   8  chr8_14892846     AOna    T    G        0      0        2 
   8  chr8_14892846     ASom    T    G        0      0        2 
   8  chr8_14892846     HCab    T    G        1      2        2 
   8  chr8_14892846     HPrz    T    G        1      2        2 
   8  chr8_14892846     ZBoe    T    G        0      0        2 
   8  chr8_14892846     ZGre    T    G        0      0        2 
   8  chr8_14892846     ZHar    T    G        0      0        2 
   8  chr8_14892846   Sample    T    G        1      2        2 
   8  chr8_14893667     AAsi    G    T        0      0        2 
   8  chr8_14893667     AKia    G    T        0      0        2 
   8  chr8_14893667     AOna    G    T        0      0        2 
   8  chr8_14893667     ASom    G    T        0      0        2 
   8  chr8_14893667     HCab    G    T        1      2        2 
   8  chr8_14893667     HPrz    G    T        1      2        2 
   8  chr8_14893667     ZBoe    G    T        0      0        2 
   8  chr8_14893667     ZGre    G    T        0      0        2 
   8  chr8_14893667     ZHar    G    T        0      0        2 
   8  chr8_14893667   Sample    G    T        1      2        2 
   8  chr8_14895128     AAsi    C    A        0      0        2 
   8  chr8_14895128     AKia    C    A        0      0        2 
   8  chr8_14895128     AOna    C    A        0      0        2 
   8  chr8_14895128     ASom    C    A        0      0        2 
   8  chr8_14895128     HCab    C    A        0      0        2 
   8  chr8_14895128     HPrz    C    A        0      0        2 
   8  chr8_14895128     ZBoe    C    A        0      0        2 
   8  chr8_14895128     ZGre    C    A        0      0        2 
   8  chr8_14895128     ZHar    C    A        1      2        2 
   8  chr8_14895128   Sample    C    A        0      0        2 
   8  chr8_14895280     AAsi    C    T        0      0        2 
   8  chr8_14895280     AKia    C    T        1      2        2 
   8  chr8_14895280     AOna    C    T        0      0        2 
   8  chr8_14895280     ASom    C    T        0      0        2 
   8  chr8_14895280     HCab    C    T        0      0        2 
   8  chr8_14895280     HPrz    C    T        0      0        2 
   8  chr8_14895280     ZBoe    C    T        0      0        2 
   8  chr8_14895280     ZGre    C    T        0      0        2 
   8  chr8_14895280     ZHar    C    T        0      0        2 
   8  chr8_14895280   Sample    C    T        0      0        2 
   8  chr8_14895312     AAsi    C    T        0      0        2 
   8  chr8_14895312     AKia    C    T        0      0        2 
   8  chr8_14895312     AOna    C    T        0      0        2 
   8  chr8_14895312     ASom    C    T        0      0        2 
   8  chr8_14895312     HCab    C    T        1      2        2 
   8  chr8_14895312     HPrz    C    T        1      2        2 
   8  chr8_14895312     ZBoe    C    T        0      0        2 
   8  chr8_14895312     ZGre    C    T        0      0        2 
   8  chr8_14895312     ZHar    C    T        0      0        2 
   8  chr8_14895312   Sample    C    T        1      2        2 
   8  chr8_14899507     AAsi    A    G        0      0        2 
   8  chr8_14899507     AKia    A    G        0      0        2 
   8  chr8_14899507     AOna    A    G        1      2        2 
   8  chr8_14899507     ASom    A    G        0      0        2 
   8  chr8_14899507     HCab    A    G        0      0        2 
   8  chr8_14899507     HPrz    A    G        0      0        2 
   8  chr8_14899507     ZBoe    A    G        0      0        2 
   8  chr8_14899507     ZGre    A    G        0      0        2 
   8  chr8_14899507     ZHar    A    G        0      0        2 
   8  chr8_14899507   Sample    A    G        0      0        2 
   8  chr8_14900364     AAsi    C    T        0      0        2 
   8  chr8_14900364     AKia    C    T        0      0        2 
   8  chr8_14900364     AOna    C    T        0      0        2 
   8  chr8_14900364     ASom    C    T        0      0        2 
   8  chr8_14900364     HCab    C    T      0.5      1        2 
   8  chr8_14900364     HPrz    C    T      0.5      1        2 
   8  chr8_14900364     ZBoe    C    T        0      0        2 
   8  chr8_14900364     ZGre    C    T        0      0        2 
   8  chr8_14900364     ZHar    C    T        0      0        2 
   8  chr8_14900364   Sample    C    T        0      0        2 
   8  chr8_14904219     AAsi    C    T        1      2        2 
   8  chr8_14904219     AKia    C    T        0      0        2 
   8  chr8_14904219     AOna    C    T        0      0        2 
   8  chr8_14904219     ASom    C    T        0      0        2 
   8  chr8_14904219     HCab    C    T        0      0        2 
   8  chr8_14904219     HPrz    C    T        0      0        2 
   8  chr8_14904219     ZBoe    C    T        0      0        2 
   8  chr8_14904219     ZGre    C    T        0      0        2 
   8  chr8_14904219     ZHar    C    T        0      0        2 
   8  chr8_14904219   Sample    C    T        0      0        2 
   8  chr8_14906016     AAsi    T    C        0      0        2 
   8  chr8_14906016     AKia    T    C        0      0        2 
   8  chr8_14906016     AOna    T    C        0      0        2 
   8  chr8_14906016     ASom    T    C        0      0        2 
   8  chr8_14906016     HCab    T    C        0      0        2 
   8  chr8_14906016     HPrz    T    C        0      0        2 
   8  chr8_14906016     ZBoe    T    C        0      0        2 
   8  chr8_14906016     ZGre    T    C        0      0        2 
   8  chr8_14906016     ZHar    T    C        1      2        2 
   8  chr8_14906016   Sample    T    C        0      0        2 
   8  chr8_14907166     AAsi    T    C        0      0        2 
   8  chr8_14907166     AKia    T    C      0.5      1        2 
   8  chr8_14907166     AOna    T    C        0      0        2 
   8  chr8_14907166     ASom    T    C        0      0        2 
   8  chr8_14907166     HCab    T    C        0      0        2 
   8  chr8_14907166     HPrz    T    C        0      0        2 
   8  chr8_14907166     ZBoe    T    C        0      0        2 
   8  chr8_14907166     ZGre    T    C        0      0        2 
   8  chr8_14907166     ZHar    T    C        0      0        2 
   8  chr8_14907166   Sample    T    C        0      0        2 
   8  chr8_14913470     AAsi    A    T        0      0        2 
   8  chr8_14913470     AKia    A    T        1      2        2 
   8  chr8_14913470     AOna    A    T      0.5      1        2 
   8  chr8_14913470     ASom    A    T        0      0        2 
   8  chr8_14913470     HCab    A    T        1      2        2 
   8  chr8_14913470     HPrz    A    T        1      2        2 
   8  chr8_14913470     ZBoe    A    T        0      0        2 
   8  chr8_14913470     ZGre    A    T        0      0        2 
   8  chr8_14913470     ZHar    A    T        0      0        2 
   8  chr8_14913470   Sample    A    T        1      2        2 
   8  chr8_14913630     AAsi    A    G        0      0        2 
   8  chr8_14913630     AKia    A    G        0      0        2 
   8  chr8_14913630     AOna    A    G        0      0        2 
   8  chr8_14913630     ASom    A    G        0      0        2 
   8  chr8_14913630     HCab    A    G      0.5      1        2 
   8  chr8_14913630     HPrz    A    G      0.5      1        2 
   8  chr8_14913630     ZBoe    A    G        0      0        2 
   8  chr8_14913630     ZGre    A    G        0      0        2 
   8  chr8_14913630     ZHar    A    G        0      0        2 
   8  chr8_14913630   Sample    A    G        1      2        2 
   8  chr8_14914681     AAsi    C    T        0      0        2 
   8  chr8_14914681     AKia    C    T        1      2        2 
   8  chr8_14914681     AOna    C    T      0.5      1        2 
   8  chr8_14914681     ASom    C    T        0      0        2 
   8  chr8_14914681     HCab    C    T        0      0        2 
   8  chr8_14914681     HPrz    C    T        0      0        2 
   8  chr8_14914681     ZBoe    C    T        1      2        2 
   8  chr8_14914681     ZGre    C    T        1      2        2 
   8  chr8_14914681     ZHar    C    T        1      2        2 
   8  chr8_14914681   Sample    C    T        0      0        2 
   8  chr8_14915602     AAsi    A    G        0      0        2 
   8  chr8_14915602     AKia    A    G        0      0        2 
   8  chr8_14915602     AOna    A    G      0.5      1        2 
   8  chr8_14915602     ASom    A    G        0      0        2 
   8  chr8_14915602     HCab    A    G        0      0        2 
   8  chr8_14915602     HPrz    A    G        0      0        2 
   8  chr8_14915602     ZBoe    A    G        0      0        2 
   8  chr8_14915602     ZGre    A    G        0      0        2 
   8  chr8_14915602     ZHar    A    G        0      0        2 
   8  chr8_14915602   Sample    A    G        0      0        2 
   8  chr8_14917329     AAsi    A    G        0      0        2 
   8  chr8_14917329     AKia    A    G      0.5      1        2 
   8  chr8_14917329     AOna    A    G        0      0        2 
   8  chr8_14917329     ASom    A    G        0      0        2 
   8  chr8_14917329     HCab    A    G        0      0        2 
   8  chr8_14917329     HPrz    A    G        0      0        2 
   8  chr8_14917329     ZBoe    A    G        0      0        2 
   8  chr8_14917329     ZGre    A    G        0      0        2 
   8  chr8_14917329     ZHar    A    G        0      0        2 
   8  chr8_14917329   Sample    A    G        0      0        2 
   8  chr8_14918836     AAsi    C    T        0      0        2 
   8  chr8_14918836     AKia    C    T        0      0        2 
   8  chr8_14918836     AOna    C    T        0      0        2 
   8  chr8_14918836     ASom    C    T        0      0        2 
   8  chr8_14918836     HCab    C    T        1      2        2 
   8  chr8_14918836     HPrz    C    T        1      2        2 
   8  chr8_14918836     ZBoe    C    T        0      0        2 
   8  chr8_14918836     ZGre    C    T        0      0        2 
   8  chr8_14918836     ZHar    C    T        0      0        2 
   8  chr8_14918836   Sample    C    T        1      2        2 
   8  chr8_14919517     AAsi    G    A        0      0        2 
   8  chr8_14919517     AKia    G    A        0      0        2 
   8  chr8_14919517     AOna    G    A        0      0        2 
   8  chr8_14919517     ASom    G    A        0      0        2 
   8  chr8_14919517     HCab    G    A        1      2        2 
   8  chr8_14919517     HPrz    G    A        1      2        2 
   8  chr8_14919517     ZBoe    G    A        0      0        2 
   8  chr8_14919517     ZGre    G    A        0      0        2 
   8  chr8_14919517     ZHar    G    A        0      0        2 
   8  chr8_14919517   Sample    G    A        1      2        2 
   8  chr8_14921295     AAsi    A    G        0      0        2 
   8  chr8_14921295     AKia    A    G        0      0        2 
   8  chr8_14921295     AOna    A    G        0      0        2 
   8  chr8_14921295     ASom    A    G        0      0        2 
   8  chr8_14921295     HCab    A    G        1      2        2 
   8  chr8_14921295     HPrz    A    G        1      2        2 
   8  chr8_14921295     ZBoe    A    G        0      0        2 
   8  chr8_14921295     ZGre    A    G        0      0        2 
   8  chr8_14921295     ZHar    A    G        0      0        2 
   8  chr8_14921295   Sample    A    G        1      2        2 
   8  chr8_14928020     AAsi    G    A        0      0        2 
   8  chr8_14928020     AKia    G    A        0      0        2 
   8  chr8_14928020     AOna    G    A        0      0        2 
   8  chr8_14928020     ASom    G    A        0      0        2 
   8  chr8_14928020     HCab    G    A        1      2        2 
   8  chr8_14928020     HPrz    G    A        0      0        2 
   8  chr8_14928020     ZBoe    G    A        0      0        2 
   8  chr8_14928020     ZGre    G    A        0      0        2 
   8  chr8_14928020     ZHar    G    A        0      0        2 
   8  chr8_14928020   Sample    G    A        1      2        2 
   8  chr8_14930264     AAsi    G    A        0      0        2 
   8  chr8_14930264     AKia    G    A        0      0        2 
   8  chr8_14930264     AOna    G    A        0      0        2 
   8  chr8_14930264     ASom    G    A        0      0        2 
   8  chr8_14930264     HCab    G    A        0      0        2 
   8  chr8_14930264     HPrz    G    A      0.5      1        2 
   8  chr8_14930264     ZBoe    G    A        0      0        2 
   8  chr8_14930264     ZGre    G    A        0      0        2 
   8  chr8_14930264     ZHar    G    A        0      0        2 
   8  chr8_14930264   Sample    G    A        0      0        2 
   8  chr8_14932163     AAsi    C    T        1      2        2 
   8  chr8_14932163     AKia    C    T        0      0        2 
   8  chr8_14932163     AOna    C    T        0      0        2 
   8  chr8_14932163     ASom    C    T        1      2        2 
   8  chr8_14932163     HCab    C    T        0      0        2 
   8  chr8_14932163     HPrz    C    T        0      0        2 
   8  chr8_14932163     ZBoe    C    T        0      0        2 
   8  chr8_14932163     ZGre    C    T        0      0        2 
   8  chr8_14932163     ZHar    C    T        0      0        2 
   8  chr8_14932163   Sample    C    T        0      0        2 
   8  chr8_14932324     AAsi    C    G        0      0        2 
   8  chr8_14932324     AKia    C    G        0      0        2 
   8  chr8_14932324     AOna    C    G      0.5      1        2 
   8  chr8_14932324     ASom    C    G        0      0        2 
   8  chr8_14932324     HCab    C    G        0      0        2 
   8  chr8_14932324     HPrz    C    G        0      0        2 
   8  chr8_14932324     ZBoe    C    G        0      0        2 
   8  chr8_14932324     ZGre    C    G        0      0        2 
   8  chr8_14932324     ZHar    C    G        0      0        2 
   8  chr8_14932324   Sample    C    G        0      0        2 
   8  chr8_14932441     AAsi    G    T        1      2        2 
   8  chr8_14932441     AKia    G    T        0      0        2 
   8  chr8_14932441     AOna    G    T        0      0        2 
   8  chr8_14932441     ASom    G    T        1      2        2 
   8  chr8_14932441     HCab    G    T        0      0        2 
   8  chr8_14932441     HPrz    G    T        0      0        2 
   8  chr8_14932441     ZBoe    G    T        0      0        2 
   8  chr8_14932441     ZGre    G    T        0      0        2 
   8  chr8_14932441     ZHar    G    T        0      0        2 
   8  chr8_14932441   Sample    G    T        0      0        2 
   8  chr8_14937900     AAsi    T    G        0      0        2 
   8  chr8_14937900     AKia    T    G        0      0        2 
   8  chr8_14937900     AOna    T    G        0      0        2 
   8  chr8_14937900     ASom    T    G        0      0        2 
   8  chr8_14937900     HCab    T    G      0.5      1        2 
   8  chr8_14937900     HPrz    T    G      0.5      1        2 
   8  chr8_14937900     ZBoe    T    G        0      0        2 
   8  chr8_14937900     ZGre    T    G        0      0        2 
   8  chr8_14937900     ZHar    T    G        0      0        2 
   8  chr8_14937900   Sample    T    G        0      0        2 
   8  chr8_14940035     AAsi    T    G        0      0        2 
   8  chr8_14940035     AKia    T    G        0      0        2 
   8  chr8_14940035     AOna    T    G        0      0        2 
   8  chr8_14940035     ASom    T    G        0      0        2 
   8  chr8_14940035     HCab    T    G        1      2        2 
   8  chr8_14940035     HPrz    T    G        1      2        2 
   8  chr8_14940035     ZBoe    T    G        0      0        2 
   8  chr8_14940035     ZGre    T    G        0      0        2 
   8  chr8_14940035     ZHar    T    G        0      0        2 
   8  chr8_14940035   Sample    T    G        1      2        2 
   8  chr8_14941772     AAsi    T    C        0      0        2 
   8  chr8_14941772     AKia    T    C        0      0        2 
   8  chr8_14941772     AOna    T    C        0      0        2 
   8  chr8_14941772     ASom    T    C        0      0        2 
   8  chr8_14941772     HCab    T    C      0.5      1        2 
   8  chr8_14941772     HPrz    T    C        1      2        2 
   8  chr8_14941772     ZBoe    T    C        0      0        2 
   8  chr8_14941772     ZGre    T    C        0      0        2 
   8  chr8_14941772     ZHar    T    C        0      0        2 
   8  chr8_14941772   Sample    T    C        1      2        2 
   8  chr8_14943061     AAsi    C    T        0      0        2 
   8  chr8_14943061     AKia    C    T        0      0        2 
   8  chr8_14943061     AOna    C    T        0      0        2 
   8  chr8_14943061     ASom    C    T        0      0        2 
   8  chr8_14943061     HCab    C    T      0.5      1        2 
   8  chr8_14943061     HPrz    C    T        0      0        2 
   8  chr8_14943061     ZBoe    C    T        0      0        2 
   8  chr8_14943061     ZGre    C    T        0      0        2 
   8  chr8_14943061     ZHar    C    T        0      0        2 
   8  chr8_14943061   Sample    C    T        0      0        2 
   8  chr8_14958200     AAsi    A    G        0      0        2 
   8  chr8_14958200     AKia    A    G        0      0        2 
   8  chr8_14958200     AOna    A    G        0      0        2 
   8  chr8_14958200     ASom    A    G        0      0        2 
   8  chr8_14958200     HCab    A    G        0      0        2 
   8  chr8_14958200     HPrz    A    G      0.5      1        2 
   8  chr8_14958200     ZBoe    A    G        0      0        2 
   8  chr8_14958200     ZGre    A    G        0      0        2 
   8  chr8_14958200     ZHar    A    G        0      0        2 
   8  chr8_14958200   Sample    A    G        0      0        2 
   8  chr8_14962137     AAsi    C    A        0      0        2 
   8  chr8_14962137     AKia    C    A        0      0        2 
   8  chr8_14962137     AOna    C    A        0      0        2 
   8  chr8_14962137     ASom    C    A        0      0        2 
   8  chr8_14962137     HCab    C    A        0      0        2 
   8  chr8_14962137     HPrz    C    A        0      0        2 
   8  chr8_14962137     ZBoe    C    A        0      0        2 
   8  chr8_14962137     ZGre    C    A        1      2        2 
   8  chr8_14962137     ZHar    C    A        0      0        2 
   8  chr8_14962137   Sample    C    A        0      0        2 
   8  chr8_14962165     AAsi    C    G        0      0        2 
   8  chr8_14962165     AKia    C    G        0      0        2 
   8  chr8_14962165     AOna    C    G        0      0        2 
   8  chr8_14962165     ASom    C    G        0      0        2 
   8  chr8_14962165     HCab    C    G        0      0        2 
   8  chr8_14962165     HPrz    C    G        0      0        2 
   8  chr8_14962165     ZBoe    C    G        0      0        2 
   8  chr8_14962165     ZGre    C    G        1      2        2 
   8  chr8_14962165     ZHar    C    G        0      0        2 
   8  chr8_14962165   Sample    C    G        0      0        2 
   8  chr8_14963233     AAsi    A    G        0      0        2 
   8  chr8_14963233     AKia    A    G        0      0        2 
   8  chr8_14963233     AOna    A    G        0      0        2 
   8  chr8_14963233     ASom    A    G        0      0        2 
   8  chr8_14963233     HCab    A    G        0      0        2 
   8  chr8_14963233     HPrz    A    G        0      0        2 
   8  chr8_14963233     ZBoe    A    G        1      2        2 
   8  chr8_14963233     ZGre    A    G        0      0        2 
   8  chr8_14963233     ZHar    A    G        0      0        2 
   8  chr8_14963233   Sample    A    G        0      0        2 
   8  chr8_14970080     AAsi    A    T        0      0        2 
   8  chr8_14970080     AKia    A    T        0      0        2 
   8  chr8_14970080     AOna    A    T        0      0        2 
   8  chr8_14970080     ASom    A    T        0      0        2 
   8  chr8_14970080     HCab    A    T        1      2        2 
   8  chr8_14970080     HPrz    A    T        1      2        2 
   8  chr8_14970080     ZBoe    A    T        0      0        2 
   8  chr8_14970080     ZGre    A    T        0      0        2 
   8  chr8_14970080     ZHar    A    T        0      0        2 
   8  chr8_14970080   Sample    A    T        1      2        2 
   8  chr8_14971534     AAsi    T    C        0      0        2 
   8  chr8_14971534     AKia    T    C        0      0        2 
   8  chr8_14971534     AOna    T    C        0      0        2 
   8  chr8_14971534     ASom    T    C      0.5      1        2 
   8  chr8_14971534     HCab    T    C        0      0        2 
   8  chr8_14971534     HPrz    T    C        0      0        2 
   8  chr8_14971534     ZBoe    T    C        0      0        2 
   8  chr8_14971534     ZGre    T    C        0      0        2 
   8  chr8_14971534     ZHar    T    C        0      0        2 
   8  chr8_14971534   Sample    T    C        0      0        2 
   8  chr8_14972822     AAsi    C    T        0      0        2 
   8  chr8_14972822     AKia    C    T        0      0        2 
   8  chr8_14972822     AOna    C    T        0      0        2 
   8  chr8_14972822     ASom    C    T        0      0        2 
   8  chr8_14972822     HCab    C    T        1      2        2 
   8  chr8_14972822     HPrz    C    T        1      2        2 
   8  chr8_14972822     ZBoe    C    T        0      0        2 
   8  chr8_14972822     ZGre    C    T        0      0        2 
   8  chr8_14972822     ZHar    C    T        0      0        2 
   8  chr8_14972822   Sample    C    T        1      2        2 
   8  chr8_14973551     AAsi    T    C        0      0        2 
   8  chr8_14973551     AKia    T    C        0      0        2 
   8  chr8_14973551     AOna    T    C        0      0        2 
   8  chr8_14973551     ASom    T    C        0      0        2 
   8  chr8_14973551     HCab    T    C        0      0        2 
   8  chr8_14973551     HPrz    T    C        0      0        2 
   8  chr8_14973551     ZBoe    T    C        0      0        2 
   8  chr8_14973551     ZGre    T    C        0      0        2 
   8  chr8_14973551     ZHar    T    C        1      2        2 
   8  chr8_14973551   Sample    T    C        0      0        2 
   8  chr8_14975027     AAsi    T    C        0      0        2 
   8  chr8_14975027     AKia    T    C        0      0        2 
   8  chr8_14975027     AOna    T    C        0      0        2 
   8  chr8_14975027     ASom    T    C        0      0        2 
   8  chr8_14975027     HCab    T    C        0      0        2 
   8  chr8_14975027     HPrz    T    C      0.5      1        2 
   8  chr8_14975027     ZBoe    T    C        0      0        2 
   8  chr8_14975027     ZGre    T    C        0      0        2 
   8  chr8_14975027     ZHar    T    C        0      0        2 
   8  chr8_14975027   Sample    T    C        0      0        2 
   8  chr8_14978103     AAsi    T    C        0      0        2 
   8  chr8_14978103     AKia    T    C        0      0        2 
   8  chr8_14978103     AOna    T    C        0      0        2 
   8  chr8_14978103     ASom    T    C      0.5      1        2 
   8  chr8_14978103     HCab    T    C        0      0        2 
   8  chr8_14978103     HPrz    T    C        0      0        2 
   8  chr8_14978103     ZBoe    T    C        0      0        2 
   8  chr8_14978103     ZGre    T    C        0      0        2 
   8  chr8_14978103     ZHar    T    C        0      0        2 
   8  chr8_14978103   Sample    T    C        0      0        2 
   8  chr8_14982672     AAsi    C    T        0      0        2 
   8  chr8_14982672     AKia    C    T        0      0        2 
   8  chr8_14982672     AOna    C    T        0      0        2 
   8  chr8_14982672     ASom    C    T        0      0        2 
   8  chr8_14982672     HCab    C    T      0.5      1        2 
   8  chr8_14982672     HPrz    C    T        0      0        2 
   8  chr8_14982672     ZBoe    C    T        0      0        2 
   8  chr8_14982672     ZGre    C    T        0      0        2 
   8  chr8_14982672     ZHar    C    T        0      0        2 
   8  chr8_14982672   Sample    C    T        0      0        2 
   8  chr8_14984624     AAsi    T    G        0      0        2 
   8  chr8_14984624     AKia    T    G        0      0        2 
   8  chr8_14984624     AOna    T    G        0      0        2 
   8  chr8_14984624     ASom    T    G        0      0        2 
   8  chr8_14984624     HCab    T    G      0.5      1        2 
   8  chr8_14984624     HPrz    T    G        1      2        2 
   8  chr8_14984624     ZBoe    T    G        0      0        2 
   8  chr8_14984624     ZGre    T    G        0      0        2 
   8  chr8_14984624     ZHar    T    G        0      0        2 
   8  chr8_14984624   Sample    T    G        1      2        2 
   8  chr8_14987821     AAsi    A    G        0      0        2 
   8  chr8_14987821     AKia    A    G        0      0        2 
   8  chr8_14987821     AOna    A    G        0      0        2 
   8  chr8_14987821     ASom    A    G        0      0        2 
   8  chr8_14987821     HCab    A    G        1      2        2 
   8  chr8_14987821     HPrz    A    G        1      2        2 
   8  chr8_14987821     ZBoe    A    G        0      0        2 
   8  chr8_14987821     ZGre    A    G        0      0        2 
   8  chr8_14987821     ZHar    A    G        0      0        2 
   8  chr8_14987821   Sample    A    G        1      2        2 
   8  chr8_14989131     AAsi    G    A        0      0        2 
   8  chr8_14989131     AKia    G    A        0      0        2 
   8  chr8_14989131     AOna    G    A        0      0        2 
   8  chr8_14989131     ASom    G    A        0      0        2 
   8  chr8_14989131     HCab    G    A        0      0        2 
   8  chr8_14989131     HPrz    G    A        0      0        2 
   8  chr8_14989131     ZBoe    G    A        0      0        2 
   8  chr8_14989131     ZGre    G    A        0      0        2 
   8  chr8_14989131     ZHar    G    A      0.5      1        2 
   8  chr8_14989131   Sample    G    A        0      0        2 
   8  chr8_14992185     AAsi    G    A        0      0        2 
   8  chr8_14992185     AKia    G    A        0      0        2 
   8  chr8_14992185     AOna    G    A        0      0        2 
   8  chr8_14992185     ASom    G    A        0      0        2 
   8  chr8_14992185     HCab    G    A        0      0        2 
   8  chr8_14992185     HPrz    G    A        0      0        2 
   8  chr8_14992185     ZBoe    G    A      0.5      1        2 
   8  chr8_14992185     ZGre    G    A        0      0        2 
   8  chr8_14992185     ZHar    G    A        0      0        2 
   8  chr8_14992185   Sample    G    A        0      0        2 
   8  chr8_14996071     AAsi    G    C        0      0        2 
   8  chr8_14996071     AKia    G    C      0.5      1        2 
   8  chr8_14996071     AOna    G    C        0      0        2 
   8  chr8_14996071     ASom    G    C        0      0        2 
   8  chr8_14996071     HCab    G    C        0      0        2 
   8  chr8_14996071     HPrz    G    C        0      0        2 
   8  chr8_14996071     ZBoe    G    C        0      0        2 
   8  chr8_14996071     ZGre    G    C        0      0        2 
   8  chr8_14996071     ZHar    G    C        0      0        2 
   8  chr8_14996071   Sample    G    C        0      0        2 
   8  chr8_14996183     AAsi    A    C        0      0        2 
   8  chr8_14996183     AKia    A    C        0      0        2 
   8  chr8_14996183     AOna    A    C        0      0        2 
   8  chr8_14996183     ASom    A    C        0      0        2 
   8  chr8_14996183     HCab    A    C        0      0        2 
   8  chr8_14996183     HPrz    A    C        0      0        2 
   8  chr8_14996183     ZBoe    A    C        0      0        2 
   8  chr8_14996183     ZGre    A    C      0.5      1        2 
   8  chr8_14996183     ZHar    A    C        0      0        2 
   8  chr8_14996183   Sample    A    C        0      0        2 
   8  chr8_14997449     AAsi    C    T        0      0        2 
   8  chr8_14997449     AKia    C    T        0      0        2 
   8  chr8_14997449     AOna    C    T        0      0        2 
   8  chr8_14997449     ASom    C    T        0      0        2 
   8  chr8_14997449     HCab    C    T        1      2        2 
   8  chr8_14997449     HPrz    C    T        1      2        2 
   8  chr8_14997449     ZBoe    C    T        0      0        2 
   8  chr8_14997449     ZGre    C    T        0      0        2 
   8  chr8_14997449     ZHar    C    T        0      0        2 
   8  chr8_14997449   Sample    C    T        1      2        2 
   8  chr8_14999074     AAsi    G    T        0      0        2 
   8  chr8_14999074     AKia    G    T        1      2        2 
   8  chr8_14999074     AOna    G    T        0      0        2 
   8  chr8_14999074     ASom    G    T        0      0        2 
   8  chr8_14999074     HCab    G    T        0      0        2 
   8  chr8_14999074     HPrz    G    T        0      0        2 
   8  chr8_14999074     ZBoe    G    T        0      0        2 
   8  chr8_14999074     ZGre    G    T        0      0        2 
   8  chr8_14999074     ZHar    G    T        0      0        2 
   8  chr8_14999074   Sample    G    T        0      0        2 
   8  chr8_14999188     AAsi    T    G        0      0        2 
   8  chr8_14999188     AKia    T    G        0      0        2 
   8  chr8_14999188     AOna    T    G      0.5      1        2 
   8  chr8_14999188     ASom    T    G        0      0        2 
   8  chr8_14999188     HCab    T    G        0      0        2 
   8  chr8_14999188     HPrz    T    G        0      0        2 
   8  chr8_14999188     ZBoe    T    G        0      0        2 
   8  chr8_14999188     ZGre    T    G        0      0        2 
   8  chr8_14999188     ZHar    T    G        0      0        2 
   8  chr8_14999188   Sample    T    G        0      0        2 
   8  chr8_15003365     AAsi    C    T        0      0        2 
   8  chr8_15003365     AKia    C    T        0      0        2 
   8  chr8_15003365     AOna    C    T        0      0        2 
   8  chr8_15003365     ASom    C    T        0      0        2 
   8  chr8_15003365     HCab    C    T        1      2        2 
   8  chr8_15003365     HPrz    C    T      0.5      1        2 
   8  chr8_15003365     ZBoe    C    T        0      0        2 
   8  chr8_15003365     ZGre    C    T        0      0        2 
   8  chr8_15003365     ZHar    C    T        0      0        2 
   8  chr8_15003365   Sample    C    T        1      2        2 
   8  chr8_15007565     AAsi    A    G        0      0        2 
   8  chr8_15007565     AKia    A    G        0      0        2 
   8  chr8_15007565     AOna    A    G        0      0        2 
   8  chr8_15007565     ASom    A    G        0      0        2 
   8  chr8_15007565     HCab    A    G        0      0        2 
   8  chr8_15007565     HPrz    A    G        0      0        2 
   8  chr8_15007565     ZBoe    A    G        0      0        2 
   8  chr8_15007565     ZGre    A    G      0.5      1        2 
   8  chr8_15007565     ZHar    A    G        0      0        2 
   8  chr8_15007565   Sample    A    G        0      0        2 
   8  chr8_15008551     AAsi    C    T        0      0        2 
   8  chr8_15008551     AKia    C    T        0      0        2 
   8  chr8_15008551     AOna    C    T        0      0        2 
   8  chr8_15008551     ASom    C    T        0      0        2 
   8  chr8_15008551     HCab    C    T        1      2        2 
   8  chr8_15008551     HPrz    C    T        1      2        2 
   8  chr8_15008551     ZBoe    C    T        0      0        2 
   8  chr8_15008551     ZGre    C    T        0      0        2 
   8  chr8_15008551     ZHar    C    T        0      0        2 
   8  chr8_15008551   Sample    C    T        1      2        2 
   8  chr8_15009317     AAsi    G    A        1      2        2 
   8  chr8_15009317     AKia    G    A        1      2        2 
   8  chr8_15009317     AOna    G    A        1      2        2 
   8  chr8_15009317     ASom    G    A        1      2        2 
   8  chr8_15009317     HCab    G    A        0      0        2 
   8  chr8_15009317     HPrz    G    A        0      0        2 
   8  chr8_15009317     ZBoe    G    A        0      0        2 
   8  chr8_15009317     ZGre    G    A        1      2        2 
   8  chr8_15009317     ZHar    G    A        0      0        2 
   8  chr8_15009317   Sample    G    A        0      0        2 
   8  chr8_15010117     AAsi    G    A        0      0        2 
   8  chr8_15010117     AKia    G    A        0      0        2 
   8  chr8_15010117     AOna    G    A        0      0        2 
   8  chr8_15010117     ASom    G    A        0      0        2 
   8  chr8_15010117     HCab    G    A        1      2        2 
   8  chr8_15010117     HPrz    G    A        1      2        2 
   8  chr8_15010117     ZBoe    G    A        0      0        2 
   8  chr8_15010117     ZGre    G    A        0      0        2 
   8  chr8_15010117     ZHar    G    A        0      0        2 
   8  chr8_15010117   Sample    G    A        1      2        2 
   8  chr8_15010285     AAsi    A    G        0      0        2 
   8  chr8_15010285     AKia    A    G        0      0        2 
   8  chr8_15010285     AOna    A    G        0      0        2 
   8  chr8_15010285     ASom    A    G        0      0        2 
   8  chr8_15010285     HCab    A    G      0.5      1        2 
   8  chr8_15010285     HPrz    A    G      0.5      1        2 
   8  chr8_15010285     ZBoe    A    G        0      0        2 
   8  chr8_15010285     ZGre    A    G        0      0        2 
   8  chr8_15010285     ZHar    A    G        0      0        2 
   8  chr8_15010285   Sample    A    G        1      2        2 
   8  chr8_15010516     AAsi    T    C        0      0        2 
   8  chr8_15010516     AKia    T    C        0      0        2 
   8  chr8_15010516     AOna    T    C        0      0        2 
   8  chr8_15010516     ASom    T    C        0      0        2 
   8  chr8_15010516     HCab    T    C        0      0        2 
   8  chr8_15010516     HPrz    T    C        0      0        2 
   8  chr8_15010516     ZBoe    T    C      0.5      1        2 
   8  chr8_15010516     ZGre    T    C        0      0        2 
   8  chr8_15010516     ZHar    T    C        0      0        2 
   8  chr8_15010516   Sample    T    C        0      0        2 
   8  chr8_15010590     AAsi    A    T        0      0        2 
   8  chr8_15010590     AKia    A    T        0      0        2 
   8  chr8_15010590     AOna    A    T        0      0        2 
   8  chr8_15010590     ASom    A    T        0      0        2 
   8  chr8_15010590     HCab    A    T        1      2        2 
   8  chr8_15010590     HPrz    A    T        1      2        2 
   8  chr8_15010590     ZBoe    A    T        0      0        2 
   8  chr8_15010590     ZGre    A    T        0      0        2 
   8  chr8_15010590     ZHar    A    T        0      0        2 
   8  chr8_15010590   Sample    A    T        1      2        2 
   8  chr8_15013238     AAsi    T    C        0      0        2 
   8  chr8_15013238     AKia    T    C        0      0        2 
   8  chr8_15013238     AOna    T    C        0      0        2 
   8  chr8_15013238     ASom    T    C        0      0        2 
   8  chr8_15013238     HCab    T    C        0      0        2 
   8  chr8_15013238     HPrz    T    C        0      0        2 
   8  chr8_15013238     ZBoe    T    C        0      0        2 
   8  chr8_15013238     ZGre    T    C        1      2        2 
   8  chr8_15013238     ZHar    T    C        0      0        2 
   8  chr8_15013238   Sample    T    C        0      0        2 
   8  chr8_15013681     AAsi    G    A        0      0        2 
   8  chr8_15013681     AKia    G    A        0      0        2 
   8  chr8_15013681     AOna    G    A      0.5      1        2 
   8  chr8_15013681     ASom    G    A        0      0        2 
   8  chr8_15013681     HCab    G    A        0      0        2 
   8  chr8_15013681     HPrz    G    A        0      0        2 
   8  chr8_15013681     ZBoe    G    A        0      0        2 
   8  chr8_15013681     ZGre    G    A        0      0        2 
   8  chr8_15013681     ZHar    G    A        0      0        2 
   8  chr8_15013681   Sample    G    A        0      0        2 
   8  chr8_15015159     AAsi    G    A        0      0        2 
   8  chr8_15015159     AKia    G    A      0.5      1        2 
   8  chr8_15015159     AOna    G    A      0.5      1        2 
   8  chr8_15015159     ASom    G    A        0      0        2 
   8  chr8_15015159     HCab    G    A        0      0        2 
   8  chr8_15015159     HPrz    G    A        0      0        2 
   8  chr8_15015159     ZBoe    G    A        0      0        2 
   8  chr8_15015159     ZGre    G    A        0      0        2 
   8  chr8_15015159     ZHar    G    A        0      0        2 
   8  chr8_15015159   Sample    G    A        0      0        2 
   8  chr8_15015290     AAsi    G    A        0      0        2 
   8  chr8_15015290     AKia    G    A        0      0        2 
   8  chr8_15015290     AOna    G    A        0      0        2 
   8  chr8_15015290     ASom    G    A        0      0        2 
   8  chr8_15015290     HCab    G    A        1      2        2 
   8  chr8_15015290     HPrz    G    A        1      2        2 
   8  chr8_15015290     ZBoe    G    A        0      0        2 
   8  chr8_15015290     ZGre    G    A        0      0        2 
   8  chr8_15015290     ZHar    G    A        0      0        2 
   8  chr8_15015290   Sample    G    A        1      2        2 
   8  chr8_15015370     AAsi    G    C        0      0        2 
   8  chr8_15015370     AKia    G    C        0      0        2 
   8  chr8_15015370     AOna    G    C        0      0        2 
   8  chr8_15015370     ASom    G    C        0      0        2 
   8  chr8_15015370     HCab    G    C        0      0        2 
   8  chr8_15015370     HPrz    G    C        0      0        2 
   8  chr8_15015370     ZBoe    G    C      0.5      1        2 
   8  chr8_15015370     ZGre    G    C        0      0        2 
   8  chr8_15015370     ZHar    G    C        0      0        2 
   8  chr8_15015370   Sample    G    C        0      0        2 
   8  chr8_15015976     AAsi    G    A        0      0        2 
   8  chr8_15015976     AKia    G    A        0      0        2 
   8  chr8_15015976     AOna    G    A        0      0        2 
   8  chr8_15015976     ASom    G    A        0      0        2 
   8  chr8_15015976     HCab    G    A        1      2        2 
   8  chr8_15015976     HPrz    G    A        1      2        2 
   8  chr8_15015976     ZBoe    G    A        0      0        2 
   8  chr8_15015976     ZGre    G    A        0      0        2 
   8  chr8_15015976     ZHar    G    A        0      0        2 
   8  chr8_15015976   Sample    G    A        1      2        2 
   8  chr8_15018035     AAsi    A    G        0      0        2 
   8  chr8_15018035     AKia    A    G        0      0        2 
   8  chr8_15018035     AOna    A    G        0      0        2 
   8  chr8_15018035     ASom    A    G        0      0        2 
   8  chr8_15018035     HCab    A    G        0      0        2 
   8  chr8_15018035     HPrz    A    G        0      0        2 
   8  chr8_15018035     ZBoe    A    G        0      0        2 
   8  chr8_15018035     ZGre    A    G      0.5      1        2 
   8  chr8_15018035     ZHar    A    G        0      0        2 
   8  chr8_15018035   Sample    A    G        0      0        2 
   8  chr8_15025212     AAsi    A    G        0      0        2 
   8  chr8_15025212     AKia    A    G        0      0        2 
   8  chr8_15025212     AOna    A    G      0.5      1        2 
   8  chr8_15025212     ASom    A    G        0      0        2 
   8  chr8_15025212     HCab    A    G        0      0        2 
   8  chr8_15025212     HPrz    A    G      0.5      1        2 
   8  chr8_15025212     ZBoe    A    G        0      0        2 
   8  chr8_15025212     ZGre    A    G      0.5      1        2 
   8  chr8_15025212     ZHar    A    G        0      0        2 
   8  chr8_15025212   Sample    A    G        0      0        2 
   8  chr8_15025531     AAsi    A    G        0      0        2 
   8  chr8_15025531     AKia    A    G        0      0        2 
   8  chr8_15025531     AOna    A    G        0      0        2 
   8  chr8_15025531     ASom    A    G        0      0        2 
   8  chr8_15025531     HCab    A    G        0      0        2 
   8  chr8_15025531     HPrz    A    G      0.5      1        2 
   8  chr8_15025531     ZBoe    A    G        0      0        2 
   8  chr8_15025531     ZGre    A    G        0      0        2 
   8  chr8_15025531     ZHar    A    G        0      0        2 
   8  chr8_15025531   Sample    A    G        0      0        2 
   8  chr8_15029446     AAsi    G    A        0      0        2 
   8  chr8_15029446     AKia    G    A        1      2        2 
   8  chr8_15029446     AOna    G    A      0.5      1        2 
   8  chr8_15029446     ASom    G    A        0      0        2 
   8  chr8_15029446     HCab    G    A        0      0        2 
   8  chr8_15029446     HPrz    G    A        0      0        2 
   8  chr8_15029446     ZBoe    G    A        0      0        2 
   8  chr8_15029446     ZGre    G    A        0      0        2 
   8  chr8_15029446     ZHar    G    A        0      0        2 
   8  chr8_15029446   Sample    G    A        0      0        2 
   8  chr8_15032720     AAsi    C    T        1      2        2 
   8  chr8_15032720     AKia    C    T        0      0        2 
   8  chr8_15032720     AOna    C    T        0      0        2 
   8  chr8_15032720     ASom    C    T        1      2        2 
   8  chr8_15032720     HCab    C    T        0      0        2 
   8  chr8_15032720     HPrz    C    T        0      0        2 
   8  chr8_15032720     ZBoe    C    T        0      0        2 
   8  chr8_15032720     ZGre    C    T        0      0        2 
   8  chr8_15032720     ZHar    C    T        0      0        2 
   8  chr8_15032720   Sample    C    T        0      0        2 
   8  chr8_15033633     AAsi    A    G      0.5      1        2 
   8  chr8_15033633     AKia    A    G        0      0        2 
   8  chr8_15033633     AOna    A    G        0      0        2 
   8  chr8_15033633     ASom    A    G        0      0        2 
   8  chr8_15033633     HCab    A    G        0      0        2 
   8  chr8_15033633     HPrz    A    G        0      0        2 
   8  chr8_15033633     ZBoe    A    G        0      0        2 
   8  chr8_15033633     ZGre    A    G        0      0        2 
   8  chr8_15033633     ZHar    A    G        0      0        2 
   8  chr8_15033633   Sample    A    G        0      0        2 
   8  chr8_15033817     AAsi    T    G        0      0        2 
   8  chr8_15033817     AKia    T    G        0      0        2 
   8  chr8_15033817     AOna    T    G        0      0        2 
   8  chr8_15033817     ASom    T    G        0      0        2 
   8  chr8_15033817     HCab    T    G        0      0        2 
   8  chr8_15033817     HPrz    T    G        0      0        2 
   8  chr8_15033817     ZBoe    T    G        0      0        2 
   8  chr8_15033817     ZGre    T    G      0.5      1        2 
   8  chr8_15033817     ZHar    T    G        0      0        2 
   8  chr8_15033817   Sample    T    G        0      0        2 
   8  chr8_15037269     AAsi    G    A        0      0        2 
   8  chr8_15037269     AKia    G    A        0      0        2 
   8  chr8_15037269     AOna    G    A        0      0        2 
   8  chr8_15037269     ASom    G    A        0      0        2 
   8  chr8_15037269     HCab    G    A        0      0        2 
   8  chr8_15037269     HPrz    G    A        0      0        2 
   8  chr8_15037269     ZBoe    G    A      0.5      1        2 
   8  chr8_15037269     ZGre    G    A        0      0        2 
   8  chr8_15037269     ZHar    G    A        0      0        2 
   8  chr8_15037269   Sample    G    A        0      0        2 
   8  chr8_15040231     AAsi    A    G        0      0        2 
   8  chr8_15040231     AKia    A    G        0      0        2 
   8  chr8_15040231     AOna    A    G        0      0        2 
   8  chr8_15040231     ASom    A    G        0      0        2 
   8  chr8_15040231     HCab    A    G        0      0        2 
   8  chr8_15040231     HPrz    A    G        0      0        2 
   8  chr8_15040231     ZBoe    A    G        0      0        2 
   8  chr8_15040231     ZGre    A    G        1      2        2 
   8  chr8_15040231     ZHar    A    G        0      0        2 
   8  chr8_15040231   Sample    A    G        0      0        2 
   8  chr8_15051479     AAsi    A    G        0      0        2 
   8  chr8_15051479     AKia    A    G        0      0        2 
   8  chr8_15051479     AOna    A    G        0      0        2 
   8  chr8_15051479     ASom    A    G        0      0        2 
   8  chr8_15051479     HCab    A    G        0      0        2 
   8  chr8_15051479     HPrz    A    G        0      0        2 
   8  chr8_15051479     ZBoe    A    G        0      0        2 
   8  chr8_15051479     ZGre    A    G        1      2        2 
   8  chr8_15051479     ZHar    A    G        0      0        2 
   8  chr8_15051479   Sample    A    G        0      0        2 
   8  chr8_15052403     AAsi    A    C        1      2        2 
   8  chr8_15052403     AKia    A    C        0      0        2 
   8  chr8_15052403     AOna    A    C        0      0        2 
   8  chr8_15052403     ASom    A    C        0      0        2 
   8  chr8_15052403     HCab    A    C        0      0        2 
   8  chr8_15052403     HPrz    A    C        0      0        2 
   8  chr8_15052403     ZBoe    A    C        0      0        2 
   8  chr8_15052403     ZGre    A    C        0      0        2 
   8  chr8_15052403     ZHar    A    C        0      0        2 
   8  chr8_15052403   Sample    A    C        0      0        2 
   8  chr8_15053648     AAsi    G    A        0      0        2 
   8  chr8_15053648     AKia    G    A        0      0        2 
   8  chr8_15053648     AOna    G    A        0      0        2 
   8  chr8_15053648     ASom    G    A        0      0        2 
   8  chr8_15053648     HCab    G    A        0      0        2 
   8  chr8_15053648     HPrz    G    A        0      0        2 
   8  chr8_15053648     ZBoe    G    A        0      0        2 
   8  chr8_15053648     ZGre    G    A        0      0        2 
   8  chr8_15053648     ZHar    G    A        1      2        2 
   8  chr8_15053648   Sample    G    A        0      0        2 
   8  chr8_15062060     AAsi    G    C        0      0        2 
   8  chr8_15062060     AKia    G    C        1      2        2 
   8  chr8_15062060     AOna    G    C      0.5      1        2 
   8  chr8_15062060     ASom    G    C        0      0        2 
   8  chr8_15062060     HCab    G    C        0      0        2 
   8  chr8_15062060     HPrz    G    C        0      0        2 
   8  chr8_15062060     ZBoe    G    C        0      0        2 
   8  chr8_15062060     ZGre    G    C        0      0        2 
   8  chr8_15062060     ZHar    G    C        0      0        2 
   8  chr8_15062060   Sample    G    C        0      0        2 
   8  chr8_15064297     AAsi    C    T        0      0        2 
   8  chr8_15064297     AKia    C    T        0      0        2 
   8  chr8_15064297     AOna    C    T      0.5      1        2 
   8  chr8_15064297     ASom    C    T        0      0        2 
   8  chr8_15064297     HCab    C    T        0      0        2 
   8  chr8_15064297     HPrz    C    T        0      0        2 
   8  chr8_15064297     ZBoe    C    T        0      0        2 
   8  chr8_15064297     ZGre    C    T        0      0        2 
   8  chr8_15064297     ZHar    C    T        0      0        2 
   8  chr8_15064297   Sample    C    T        0      0        2 
   8  chr8_15066295     AAsi    T    C        0      0        2 
   8  chr8_15066295     AKia    T    C        0      0        2 
   8  chr8_15066295     AOna    T    C        0      0        2 
   8  chr8_15066295     ASom    T    C        0      0        2 
   8  chr8_15066295     HCab    T    C        0      0        2 
   8  chr8_15066295     HPrz    T    C        0      0        2 
   8  chr8_15066295     ZBoe    T    C      0.5      1        2 
   8  chr8_15066295     ZGre    T    C        0      0        2 
   8  chr8_15066295     ZHar    T    C        0      0        2 
   8  chr8_15066295   Sample    T    C        0      0        2 
   8  chr8_15067958     AAsi    G    C        0      0        2 
   8  chr8_15067958     AKia    G    C        0      0        2 
   8  chr8_15067958     AOna    G    C        0      0        2 
   8  chr8_15067958     ASom    G    C      0.5      1        2 
   8  chr8_15067958     HCab    G    C        0      0        2 
   8  chr8_15067958     HPrz    G    C        0      0        2 
   8  chr8_15067958     ZBoe    G    C        0      0        2 
   8  chr8_15067958     ZGre    G    C        0      0        2 
   8  chr8_15067958     ZHar    G    C        0      0        2 
   8  chr8_15067958   Sample    G    C        0      0        2 
   8  chr8_15071891     AAsi    A    G        1      2        2 
   8  chr8_15071891     AKia    A    G        0      0        2 
   8  chr8_15071891     AOna    A    G        0      0        2 
   8  chr8_15071891     ASom    A    G        0      0        2 
   8  chr8_15071891     HCab    A    G        0      0        2 
   8  chr8_15071891     HPrz    A    G        0      0        2 
   8  chr8_15071891     ZBoe    A    G        1      2        2 
   8  chr8_15071891     ZGre    A    G        0      0        2 
   8  chr8_15071891     ZHar    A    G        0      0        2 
   8  chr8_15071891   Sample    A    G        0      0        2 
   8  chr8_15077519     AAsi    T    C        0      0        2 
   8  chr8_15077519     AKia    T    C      0.5      1        2 
   8  chr8_15077519     AOna    T    C        0      0        2 
   8  chr8_15077519     ASom    T    C        0      0        2 
   8  chr8_15077519     HCab    T    C        0      0        2 
   8  chr8_15077519     HPrz    T    C        0      0        2 
   8  chr8_15077519     ZBoe    T    C        0      0        2 
   8  chr8_15077519     ZGre    T    C        0      0        2 
   8  chr8_15077519     ZHar    T    C        0      0        2 
   8  chr8_15077519   Sample    T    C        0      0        2 
   8  chr8_15080155     AAsi    C    T        0      0        2 
   8  chr8_15080155     AKia    C    T        0      0        2 
   8  chr8_15080155     AOna    C    T        0      0        2 
   8  chr8_15080155     ASom    C    T        0      0        2 
   8  chr8_15080155     HCab    C    T        0      0        2 
   8  chr8_15080155     HPrz    C    T        0      0        2 
   8  chr8_15080155     ZBoe    C    T        0      0        2 
   8  chr8_15080155     ZGre    C    T        1      2        2 
   8  chr8_15080155     ZHar    C    T        0      0        2 
   8  chr8_15080155   Sample    C    T        0      0        2 
   8  chr8_15080711     AAsi    T    C        0      0        2 
   8  chr8_15080711     AKia    T    C        0      0        2 
   8  chr8_15080711     AOna    T    C        0      0        2 
   8  chr8_15080711     ASom    T    C        0      0        2 
   8  chr8_15080711     HCab    T    C        0      0        2 
   8  chr8_15080711     HPrz    T    C        0      0        2 
   8  chr8_15080711     ZBoe    T    C      0.5      1        2 
   8  chr8_15080711     ZGre    T    C        0      0        2 
   8  chr8_15080711     ZHar    T    C        0      0        2 
   8  chr8_15080711   Sample    T    C        0      0        2 
   8  chr8_15080806     AAsi    G    A        0      0        2 
   8  chr8_15080806     AKia    G    A        0      0        2 
   8  chr8_15080806     AOna    G    A        0      0        2 
   8  chr8_15080806     ASom    G    A        0      0        2 
   8  chr8_15080806     HCab    G    A        0      0        2 
   8  chr8_15080806     HPrz    G    A        0      0        2 
   8  chr8_15080806     ZBoe    G    A        0      0        2 
   8  chr8_15080806     ZGre    G    A        0      0        2 
   8  chr8_15080806     ZHar    G    A      0.5      1        2 
   8  chr8_15080806   Sample    G    A        0      0        2 
   8  chr8_15088868     AAsi    C    T        0      0        2 
   8  chr8_15088868     AKia    C    T        0      0        2 
   8  chr8_15088868     AOna    C    T        0      0        2 
   8  chr8_15088868     ASom    C    T        0      0        2 
   8  chr8_15088868     HCab    C    T        0      0        2 
   8  chr8_15088868     HPrz    C    T        0      0        2 
   8  chr8_15088868     ZBoe    C    T        0      0        2 
   8  chr8_15088868     ZGre    C    T        0      0        2 
   8  chr8_15088868     ZHar    C    T      0.5      1        2 
   8  chr8_15088868   Sample    C    T        0      0        2 
   8  chr8_15093508     AAsi    T    A        0      0        2 
   8  chr8_15093508     AKia    T    A        0      0        2 
   8  chr8_15093508     AOna    T    A      0.5      1        2 
   8  chr8_15093508     ASom    T    A        0      0        2 
   8  chr8_15093508     HCab    T    A        0      0        2 
   8  chr8_15093508     HPrz    T    A        0      0        2 
   8  chr8_15093508     ZBoe    T    A        0      0        2 
   8  chr8_15093508     ZGre    T    A        0      0        2 
   8  chr8_15093508     ZHar    T    A        0      0        2 
   8  chr8_15093508   Sample    T    A        0      0        2 
   8  chr8_15093982     AAsi    A    G        0      0        2 
   8  chr8_15093982     AKia    A    G        0      0        2 
   8  chr8_15093982     AOna    A    G        0      0        2 
   8  chr8_15093982     ASom    A    G        0      0        2 
   8  chr8_15093982     HCab    A    G        0      0        2 
   8  chr8_15093982     HPrz    A    G        0      0        2 
   8  chr8_15093982     ZBoe    A    G        0      0        2 
   8  chr8_15093982     ZGre    A    G      0.5      1        2 
   8  chr8_15093982     ZHar    A    G        0      0        2 
   8  chr8_15093982   Sample    A    G        0      0        2 
   8  chr8_15094530     AAsi    A    G        0      0        2 
   8  chr8_15094530     AKia    A    G        0      0        2 
   8  chr8_15094530     AOna    A    G        0      0        2 
   8  chr8_15094530     ASom    A    G        0      0        2 
   8  chr8_15094530     HCab    A    G        1      2        2 
   8  chr8_15094530     HPrz    A    G        1      2        2 
   8  chr8_15094530     ZBoe    A    G        0      0        2 
   8  chr8_15094530     ZGre    A    G        0      0        2 
   8  chr8_15094530     ZHar    A    G        0      0        2 
   8  chr8_15094530   Sample    A    G        1      2        2 
   8  chr8_15095431     AAsi    A    G        0      0        2 
   8  chr8_15095431     AKia    A    G        0      0        2 
   8  chr8_15095431     AOna    A    G        0      0        2 
   8  chr8_15095431     ASom    A    G        0      0        2 
   8  chr8_15095431     HCab    A    G        1      2        2 
   8  chr8_15095431     HPrz    A    G        1      2        2 
   8  chr8_15095431     ZBoe    A    G        0      0        2 
   8  chr8_15095431     ZGre    A    G        0      0        2 
   8  chr8_15095431     ZHar    A    G        0      0        2 
   8  chr8_15095431   Sample    A    G        1      2        2 
   8  chr8_15096012     AAsi    T    C        0      0        2 
   8  chr8_15096012     AKia    T    C        0      0        2 
   8  chr8_15096012     AOna    T    C        0      0        2 
   8  chr8_15096012     ASom    T    C        0      0        2 
   8  chr8_15096012     HCab    T    C        1      2        2 
   8  chr8_15096012     HPrz    T    C        1      2        2 
   8  chr8_15096012     ZBoe    T    C        1      2        2 
   8  chr8_15096012     ZGre    T    C        0      0        2 
   8  chr8_15096012     ZHar    T    C        0      0        2 
   8  chr8_15096012   Sample    T    C        1      2        2 
   8  chr8_15098357     AAsi    G    A        1      2        2 
   8  chr8_15098357     AKia    G    A        1      2        2 
   8  chr8_15098357     AOna    G    A        1      2        2 
   8  chr8_15098357     ASom    G    A        1      2        2 
   8  chr8_15098357     HCab    G    A        0      0        2 
   8  chr8_15098357     HPrz    G    A        0      0        2 
   8  chr8_15098357     ZBoe    G    A        0      0        2 
   8  chr8_15098357     ZGre    G    A        1      2        2 
   8  chr8_15098357     ZHar    G    A        0      0        2 
   8  chr8_15098357   Sample    G    A        0      0        2 
   8  chr8_15099680     AAsi    G    C        0      0        2 
   8  chr8_15099680     AKia    G    C        0      0        2 
   8  chr8_15099680     AOna    G    C      0.5      1        2 
   8  chr8_15099680     ASom    G    C        0      0        2 
   8  chr8_15099680     HCab    G    C        0      0        2 
   8  chr8_15099680     HPrz    G    C        0      0        2 
   8  chr8_15099680     ZBoe    G    C        0      0        2 
   8  chr8_15099680     ZGre    G    C        0      0        2 
   8  chr8_15099680     ZHar    G    C        0      0        2 
   8  chr8_15099680   Sample    G    C        0      0        2 
   8  chr8_15102496     AAsi    A    G        0      0        2 
   8  chr8_15102496     AKia    A    G        0      0        2 
   8  chr8_15102496     AOna    A    G        0      0        2 
   8  chr8_15102496     ASom    A    G        0      0        2 
   8  chr8_15102496     HCab    A    G        1      2        2 
   8  chr8_15102496     HPrz    A    G        0      0        2 
   8  chr8_15102496     ZBoe    A    G        0      0        2 
   8  chr8_15102496     ZGre    A    G        0      0        2 
   8  chr8_15102496     ZHar    A    G        0      0        2 
   8  chr8_15102496   Sample    A    G        1      2        2 
   8  chr8_15108515     AAsi    T    C        0      0        2 
   8  chr8_15108515     AKia    T    C        0      0        2 
   8  chr8_15108515     AOna    T    C        0      0        2 
   8  chr8_15108515     ASom    T    C        0      0        2 
   8  chr8_15108515     HCab    T    C        0      0        2 
   8  chr8_15108515     HPrz    T    C        0      0        2 
   8  chr8_15108515     ZBoe    T    C      0.5      1        2 
   8  chr8_15108515     ZGre    T    C        0      0        2 
   8  chr8_15108515     ZHar    T    C        0      0        2 
   8  chr8_15108515   Sample    T    C        0      0        2 
   8  chr8_15109966     AAsi    C    T        0      0        2 
   8  chr8_15109966     AKia    C    T        0      0        2 
   8  chr8_15109966     AOna    C    T      0.5      1        2 
   8  chr8_15109966     ASom    C    T        0      0        2 
   8  chr8_15109966     HCab    C    T        0      0        2 
   8  chr8_15109966     HPrz    C    T        0      0        2 
   8  chr8_15109966     ZBoe    C    T        0      0        2 
   8  chr8_15109966     ZGre    C    T        0      0        2 
   8  chr8_15109966     ZHar    C    T        0      0        2 
   8  chr8_15109966   Sample    C    T        0      0        2 
   8  chr8_15115054     AAsi    G    A        0      0        2 
   8  chr8_15115054     AKia    G    A        0      0        2 
   8  chr8_15115054     AOna    G    A        0      0        2 
   8  chr8_15115054     ASom    G    A        0      0        2 
   8  chr8_15115054     HCab    G    A        0      0        2 
   8  chr8_15115054     HPrz    G    A        0      0        2 
   8  chr8_15115054     ZBoe    G    A      0.5      1        2 
   8  chr8_15115054     ZGre    G    A        0      0        2 
   8  chr8_15115054     ZHar    G    A        0      0        2 
   8  chr8_15115054   Sample    G    A        0      0        2 
   8  chr8_15117167     AAsi    A    G        0      0        2 
   8  chr8_15117167     AKia    A    G      0.5      1        2 
   8  chr8_15117167     AOna    A    G        0      0        2 
   8  chr8_15117167     ASom    A    G        0      0        2 
   8  chr8_15117167     HCab    A    G        0      0        2 
   8  chr8_15117167     HPrz    A    G        0      0        2 
   8  chr8_15117167     ZBoe    A    G        0      0        2 
   8  chr8_15117167     ZGre    A    G        0      0        2 
   8  chr8_15117167     ZHar    A    G        0      0        2 
   8  chr8_15117167   Sample    A    G        0      0        2 
   8  chr8_15134127     AAsi    C    T        0      0        2 
   8  chr8_15134127     AKia    C    T        0      0        2 
   8  chr8_15134127     AOna    C    T        0      0        2 
   8  chr8_15134127     ASom    C    T        0      0        2 
   8  chr8_15134127     HCab    C    T        0      0        2 
   8  chr8_15134127     HPrz    C    T        0      0        2 
   8  chr8_15134127     ZBoe    C    T      0.5      1        2 
   8  chr8_15134127     ZGre    C    T        0      0        2 
   8  chr8_15134127     ZHar    C    T        0      0        2 
   8  chr8_15134127   Sample    C    T        0      0        2 
   8  chr8_15134454     AAsi    A    G        0      0        2 
   8  chr8_15134454     AKia    A    G        0      0        2 
   8  chr8_15134454     AOna    A    G        0      0        2 
   8  chr8_15134454     ASom    A    G        0      0        2 
   8  chr8_15134454     HCab    A    G        0      0        2 
   8  chr8_15134454     HPrz    A    G        0      0        2 
   8  chr8_15134454     ZBoe    A    G        0      0        2 
   8  chr8_15134454     ZGre    A    G      0.5      1        2 
   8  chr8_15134454     ZHar    A    G        0      0        2 
   8  chr8_15134454   Sample    A    G        0      0        2 
   8  chr8_15134639     AAsi    A    G        0      0        2 
   8  chr8_15134639     AKia    A    G        0      0        2 
   8  chr8_15134639     AOna    A    G        0      0        2 
   8  chr8_15134639     ASom    A    G        0      0        2 
   8  chr8_15134639     HCab    A    G        0      0        2 
   8  chr8_15134639     HPrz    A    G        0      0        2 
   8  chr8_15134639     ZBoe    A    G        0      0        2 
   8  chr8_15134639     ZGre    A    G        1      2        2 
   8  chr8_15134639     ZHar    A    G        0      0        2 
   8  chr8_15134639   Sample    A    G        0      0        2 
   8  chr8_15134671     AAsi    T    C        0      0        2 
   8  chr8_15134671     AKia    T    C        0      0        2 
   8  chr8_15134671     AOna    T    C        0      0        2 
   8  chr8_15134671     ASom    T    C        0      0        2 
   8  chr8_15134671     HCab    T    C      0.5      1        2 
   8  chr8_15134671     HPrz    T    C        1      2        2 
   8  chr8_15134671     ZBoe    T    C        0      0        2 
   8  chr8_15134671     ZGre    T    C        0      0        2 
   8  chr8_15134671     ZHar    T    C        0      0        2 
   8  chr8_15134671   Sample    T    C        0      0        2 
   8  chr8_15135426     AAsi    C    T        0      0        2 
   8  chr8_15135426     AKia    C    T      0.5      1        2 
   8  chr8_15135426     AOna    C    T        0      0        2 
   8  chr8_15135426     ASom    C    T        0      0        2 
   8  chr8_15135426     HCab    C    T        0      0        2 
   8  chr8_15135426     HPrz    C    T        0      0        2 
   8  chr8_15135426     ZBoe    C    T        0      0        2 
   8  chr8_15135426     ZGre    C    T        0      0        2 
   8  chr8_15135426     ZHar    C    T        0      0        2 
   8  chr8_15135426   Sample    C    T        0      0        2 
   8  chr8_15143379     AAsi    G    A        0      0        2 
   8  chr8_15143379     AKia    G    A        0      0        2 
   8  chr8_15143379     AOna    G    A        0      0        2 
   8  chr8_15143379     ASom    G    A        0      0        2 
   8  chr8_15143379     HCab    G    A        1      2        2 
   8  chr8_15143379     HPrz    G    A        0      0        2 
   8  chr8_15143379     ZBoe    G    A        0      0        2 
   8  chr8_15143379     ZGre    G    A        0      0        2 
   8  chr8_15143379     ZHar    G    A        0      0        2 
   8  chr8_15143379   Sample    G    A        0      0        2 
   8  chr8_15145633     AAsi    G    A        0      0        2 
   8  chr8_15145633     AKia    G    A        0      0        2 
   8  chr8_15145633     AOna    G    A        0      0        2 
   8  chr8_15145633     ASom    G    A        0      0        2 
   8  chr8_15145633     HCab    G    A        1      2        2 
   8  chr8_15145633     HPrz    G    A        1      2        2 
   8  chr8_15145633     ZBoe    G    A        0      0        2 
   8  chr8_15145633     ZGre    G    A        0      0        2 
   8  chr8_15145633     ZHar    G    A        0      0        2 
   8  chr8_15145633   Sample    G    A        1      2        2 
   8  chr8_15150044     AAsi    T    C        0      0        2 
   8  chr8_15150044     AKia    T    C        0      0        2 
   8  chr8_15150044     AOna    T    C        0      0        2 
   8  chr8_15150044     ASom    T    C        0      0        2 
   8  chr8_15150044     HCab    T    C        0      0        2 
   8  chr8_15150044     HPrz    T    C        0      0        2 
   8  chr8_15150044     ZBoe    T    C      0.5      1        2 
   8  chr8_15150044     ZGre    T    C        0      0        2 
   8  chr8_15150044     ZHar    T    C        0      0        2 
   8  chr8_15150044   Sample    T    C        0      0        2 
   8  chr8_15150586     AAsi    A    C        0      0        2 
   8  chr8_15150586     AKia    A    C        0      0        2 
   8  chr8_15150586     AOna    A    C        0      0        2 
   8  chr8_15150586     ASom    A    C        0      0        2 
   8  chr8_15150586     HCab    A    C        0      0        2 
   8  chr8_15150586     HPrz    A    C        0      0        2 
   8  chr8_15150586     ZBoe    A    C        0      0        2 
   8  chr8_15150586     ZGre    A    C        0      0        2 
   8  chr8_15150586     ZHar    A    C        1      2        2 
   8  chr8_15150586   Sample    A    C        0      0        2 
   8  chr8_15151655     AAsi    G    C        0      0        2 
   8  chr8_15151655     AKia    G    C        0      0        2 
   8  chr8_15151655     AOna    G    C        0      0        2 
   8  chr8_15151655     ASom    G    C        0      0        2 
   8  chr8_15151655     HCab    G    C        0      0        2 
   8  chr8_15151655     HPrz    G    C        0      0        2 
   8  chr8_15151655     ZBoe    G    C      0.5      1        2 
   8  chr8_15151655     ZGre    G    C        0      0        2 
   8  chr8_15151655     ZHar    G    C        0      0        2 
   8  chr8_15151655   Sample    G    C        0      0        2 
   8  chr8_15152594     AAsi    C    G        0      0        2 
   8  chr8_15152594     AKia    C    G        0      0        2 
   8  chr8_15152594     AOna    C    G        0      0        2 
   8  chr8_15152594     ASom    C    G        0      0        2 
   8  chr8_15152594     HCab    C    G        1      2        2 
   8  chr8_15152594     HPrz    C    G        1      2        2 
   8  chr8_15152594     ZBoe    C    G        0      0        2 
   8  chr8_15152594     ZGre    C    G        0      0        2 
   8  chr8_15152594     ZHar    C    G        0      0        2 
   8  chr8_15152594   Sample    C    G        1      2        2 
   8  chr8_15154643     AAsi    A    G        0      0        2 
   8  chr8_15154643     AKia    A    G        0      0        2 
   8  chr8_15154643     AOna    A    G        0      0        2 
   8  chr8_15154643     ASom    A    G        0      0        2 
   8  chr8_15154643     HCab    A    G        0      0        2 
   8  chr8_15154643     HPrz    A    G        0      0        2 
   8  chr8_15154643     ZBoe    A    G        0      0        2 
   8  chr8_15154643     ZGre    A    G      0.5      1        2 
   8  chr8_15154643     ZHar    A    G        0      0        2 
   8  chr8_15154643   Sample    A    G        0      0        2 
   8  chr8_15158141     AAsi    C    T        0      0        2 
   8  chr8_15158141     AKia    C    T        0      0        2 
   8  chr8_15158141     AOna    C    T        0      0        2 
   8  chr8_15158141     ASom    C    T        0      0        2 
   8  chr8_15158141     HCab    C    T        0      0        2 
   8  chr8_15158141     HPrz    C    T        0      0        2 
   8  chr8_15158141     ZBoe    C    T        0      0        2 
   8  chr8_15158141     ZGre    C    T      0.5      1        2 
   8  chr8_15158141     ZHar    C    T        0      0        2 
   8  chr8_15158141   Sample    C    T        0      0        2 
   8  chr8_15161898     AAsi    C    G        0      0        2 
   8  chr8_15161898     AKia    C    G        0      0        2 
   8  chr8_15161898     AOna    C    G        0      0        2 
   8  chr8_15161898     ASom    C    G        0      0        2 
   8  chr8_15161898     HCab    C    G        1      2        2 
   8  chr8_15161898     HPrz    C    G        1      2        2 
   8  chr8_15161898     ZBoe    C    G        0      0        2 
   8  chr8_15161898     ZGre    C    G        0      0        2 
   8  chr8_15161898     ZHar    C    G        0      0        2 
   8  chr8_15161898   Sample    C    G        1      2        2 
   8  chr8_15162670     AAsi    T    G        0      0        2 
   8  chr8_15162670     AKia    T    G        0      0        2 
   8  chr8_15162670     AOna    T    G        0      0        2 
   8  chr8_15162670     ASom    T    G        0      0        2 
   8  chr8_15162670     HCab    T    G        0      0        2 
   8  chr8_15162670     HPrz    T    G        0      0        2 
   8  chr8_15162670     ZBoe    T    G        0      0        2 
   8  chr8_15162670     ZGre    T    G        0      0        2 
   8  chr8_15162670     ZHar    T    G        1      2        2 
   8  chr8_15162670   Sample    T    G        0      0        2 
   8  chr8_15165425     AAsi    T    C        0      0        2 
   8  chr8_15165425     AKia    T    C        0      0        2 
   8  chr8_15165425     AOna    T    C        0      0        2 
   8  chr8_15165425     ASom    T    C        0      0        2 
   8  chr8_15165425     HCab    T    C        1      2        2 
   8  chr8_15165425     HPrz    T    C        1      2        2 
   8  chr8_15165425     ZBoe    T    C        0      0        2 
   8  chr8_15165425     ZGre    T    C        0      0        2 
   8  chr8_15165425     ZHar    T    C        0      0        2 
   8  chr8_15165425   Sample    T    C        1      2        2 
   8  chr8_15166227     AAsi    T    A        0      0        2 
   8  chr8_15166227     AKia    T    A        0      0        2 
   8  chr8_15166227     AOna    T    A        0      0        2 
   8  chr8_15166227     ASom    T    A        0      0        2 
   8  chr8_15166227     HCab    T    A        0      0        2 
   8  chr8_15166227     HPrz    T    A        0      0        2 
   8  chr8_15166227     ZBoe    T    A        0      0        2 
   8  chr8_15166227     ZGre    T    A        1      2        2 
   8  chr8_15166227     ZHar    T    A        1      2        2 
   8  chr8_15166227   Sample    T    A        0      0        2 
   8  chr8_15168595     AAsi    G    C        0      0        2 
   8  chr8_15168595     AKia    G    C        0      0        2 
   8  chr8_15168595     AOna    G    C        0      0        2 
   8  chr8_15168595     ASom    G    C        0      0        2 
   8  chr8_15168595     HCab    G    C        1      2        2 
   8  chr8_15168595     HPrz    G    C        1      2        2 
   8  chr8_15168595     ZBoe    G    C        0      0        2 
   8  chr8_15168595     ZGre    G    C        0      0        2 
   8  chr8_15168595     ZHar    G    C        0      0        2 
   8  chr8_15168595   Sample    G    C        1      2        2 
   8  chr8_15168738     AAsi    C    A        0      0        2 
   8  chr8_15168738     AKia    C    A        0      0        2 
   8  chr8_15168738     AOna    C    A        0      0        2 
   8  chr8_15168738     ASom    C    A        0      0        2 
   8  chr8_15168738     HCab    C    A        0      0        2 
   8  chr8_15168738     HPrz    C    A        0      0        2 
   8  chr8_15168738     ZBoe    C    A      0.5      1        2 
   8  chr8_15168738     ZGre    C    A        0      0        2 
   8  chr8_15168738     ZHar    C    A        0      0        2 
   8  chr8_15168738   Sample    C    A        0      0        2 
   8  chr8_15170331     AAsi    C    G        0      0        2 
   8  chr8_15170331     AKia    C    G        1      2        2 
   8  chr8_15170331     AOna    C    G      0.5      1        2 
   8  chr8_15170331     ASom    C    G        0      0        2 
   8  chr8_15170331     HCab    C    G        0      0        2 
   8  chr8_15170331     HPrz    C    G        0      0        2 
   8  chr8_15170331     ZBoe    C    G        0      0        2 
   8  chr8_15170331     ZGre    C    G        0      0        2 
   8  chr8_15170331     ZHar    C    G        0      0        2 
   8  chr8_15170331   Sample    C    G        0      0        2 
   8  chr8_15171663     AAsi    C    T        0      0        2 
   8  chr8_15171663     AKia    C    T        0      0        2 
   8  chr8_15171663     AOna    C    T        0      0        2 
   8  chr8_15171663     ASom    C    T        0      0        2 
   8  chr8_15171663     HCab    C    T        1      2        2 
   8  chr8_15171663     HPrz    C    T        1      2        2 
   8  chr8_15171663     ZBoe    C    T        0      0        2 
   8  chr8_15171663     ZGre    C    T        0      0        2 
   8  chr8_15171663     ZHar    C    T        0      0        2 
   8  chr8_15171663   Sample    C    T        1      2        2 
   8  chr8_15175860     AAsi    G    A        0      0        2 
   8  chr8_15175860     AKia    G    A        0      0        2 
   8  chr8_15175860     AOna    G    A        0      0        2 
   8  chr8_15175860     ASom    G    A        0      0        2 
   8  chr8_15175860     HCab    G    A        1      2        2 
   8  chr8_15175860     HPrz    G    A        1      2        2 
   8  chr8_15175860     ZBoe    G    A        0      0        2 
   8  chr8_15175860     ZGre    G    A        0      0        2 
   8  chr8_15175860     ZHar    G    A        0      0        2 
   8  chr8_15175860   Sample    G    A        1      2        2 
   8  chr8_15176694     AAsi    C    G        0      0        2 
   8  chr8_15176694     AKia    C    G        0      0        2 
   8  chr8_15176694     AOna    C    G        0      0        2 
   8  chr8_15176694     ASom    C    G        0      0        2 
   8  chr8_15176694     HCab    C    G        1      2        2 
   8  chr8_15176694     HPrz    C    G        1      2        2 
   8  chr8_15176694     ZBoe    C    G        0      0        2 
   8  chr8_15176694     ZGre    C    G        0      0        2 
   8  chr8_15176694     ZHar    C    G        0      0        2 
   8  chr8_15176694   Sample    C    G        0      0        2 
   8  chr8_15179239     AAsi    C    T        0      0        2 
   8  chr8_15179239     AKia    C    T        0      0        2 
   8  chr8_15179239     AOna    C    T        0      0        2 
   8  chr8_15179239     ASom    C    T        0      0        2 
   8  chr8_15179239     HCab    C    T        0      0        2 
   8  chr8_15179239     HPrz    C    T        0      0        2 
   8  chr8_15179239     ZBoe    C    T      0.5      1        2 
   8  chr8_15179239     ZGre    C    T        0      0        2 
   8  chr8_15179239     ZHar    C    T        0      0        2 
   8  chr8_15179239   Sample    C    T        0      0        2 
   8  chr8_15185151     AAsi    A    G        0      0        2 
   8  chr8_15185151     AKia    A    G        1      2        2 
   8  chr8_15185151     AOna    A    G        1      2        2 
   8  chr8_15185151     ASom    A    G        0      0        2 
   8  chr8_15185151     HCab    A    G        0      0        2 
   8  chr8_15185151     HPrz    A    G        0      0        2 
   8  chr8_15185151     ZBoe    A    G      0.5      1        2 
   8  chr8_15185151     ZGre    A    G        1      2        2 
   8  chr8_15185151     ZHar    A    G        0      0        2 
   8  chr8_15185151   Sample    A    G        0      0        2 
   8  chr8_15187123     AAsi    T    A        0      0        2 
   8  chr8_15187123     AKia    T    A        0      0        2 
   8  chr8_15187123     AOna    T    A        0      0        2 
   8  chr8_15187123     ASom    T    A      0.5      1        2 
   8  chr8_15187123     HCab    T    A        0      0        2 
   8  chr8_15187123     HPrz    T    A        0      0        2 
   8  chr8_15187123     ZBoe    T    A        0      0        2 
   8  chr8_15187123     ZGre    T    A        0      0        2 
   8  chr8_15187123     ZHar    T    A        0      0        2 
   8  chr8_15187123   Sample    T    A        0      0        2 
   8  chr8_15188181     AAsi    G    C        0      0        2 
   8  chr8_15188181     AKia    G    C        0      0        2 
   8  chr8_15188181     AOna    G    C        0      0        2 
   8  chr8_15188181     ASom    G    C        0      0        2 
   8  chr8_15188181     HCab    G    C        1      2        2 
   8  chr8_15188181     HPrz    G    C        1      2        2 
   8  chr8_15188181     ZBoe    G    C        0      0        2 
   8  chr8_15188181     ZGre    G    C        0      0        2 
   8  chr8_15188181     ZHar    G    C        0      0        2 
   8  chr8_15188181   Sample    G    C        1      2        2 
   8  chr8_15193891     AAsi    G    T        0      0        2 
   8  chr8_15193891     AKia    G    T        0      0        2 
   8  chr8_15193891     AOna    G    T        0      0        2 
   8  chr8_15193891     ASom    G    T        0      0        2 
   8  chr8_15193891     HCab    G    T        0      0        2 
   8  chr8_15193891     HPrz    G    T        0      0        2 
   8  chr8_15193891     ZBoe    G    T        0      0        2 
   8  chr8_15193891     ZGre    G    T        1      2        2 
   8  chr8_15193891     ZHar    G    T        0      0        2 
   8  chr8_15193891   Sample    G    T        0      0        2 
   8  chr8_15200786     AAsi    A    G        0      0        2 
   8  chr8_15200786     AKia    A    G        0      0        2 
   8  chr8_15200786     AOna    A    G      0.5      1        2 
   8  chr8_15200786     ASom    A    G        0      0        2 
   8  chr8_15200786     HCab    A    G        0      0        2 
   8  chr8_15200786     HPrz    A    G        0      0        2 
   8  chr8_15200786     ZBoe    A    G        0      0        2 
   8  chr8_15200786     ZGre    A    G        0      0        2 
   8  chr8_15200786     ZHar    A    G        0      0        2 
   8  chr8_15200786   Sample    A    G        0      0        2 
   8  chr8_15226748     AAsi    A    G        0      0        2 
   8  chr8_15226748     AKia    A    G        0      0        2 
   8  chr8_15226748     AOna    A    G        0      0        2 
   8  chr8_15226748     ASom    A    G        0      0        2 
   8  chr8_15226748     HCab    A    G      0.5      1        2 
   8  chr8_15226748     HPrz    A    G        0      0        2 
   8  chr8_15226748     ZBoe    A    G        0      0        2 
   8  chr8_15226748     ZGre    A    G        0      0        2 
   8  chr8_15226748     ZHar    A    G        0      0        2 
   8  chr8_15226748   Sample    A    G        0      0        2 
   8  chr8_15235091     AAsi    A    C        0      0        2 
   8  chr8_15235091     AKia    A    C        1      2        2 
   8  chr8_15235091     AOna    A    C      0.5      1        2 
   8  chr8_15235091     ASom    A    C        0      0        2 
   8  chr8_15235091     HCab    A    C        0      0        2 
   8  chr8_15235091     HPrz    A    C        0      0        2 
   8  chr8_15235091     ZBoe    A    C        0      0        2 
   8  chr8_15235091     ZGre    A    C        0      0        2 
   8  chr8_15235091     ZHar    A    C        0      0        2 
   8  chr8_15235091   Sample    A    C        0      0        2 
   8  chr8_15235359     AAsi    A    C        0      0        2 
   8  chr8_15235359     AKia    A    C        0      0        2 
   8  chr8_15235359     AOna    A    C        0      0        2 
   8  chr8_15235359     ASom    A    C        0      0        2 
   8  chr8_15235359     HCab    A    C        0      0        2 
   8  chr8_15235359     HPrz    A    C        0      0        2 
   8  chr8_15235359     ZBoe    A    C        0      0        2 
   8  chr8_15235359     ZGre    A    C        1      2        2 
   8  chr8_15235359     ZHar    A    C        0      0        2 
   8  chr8_15235359   Sample    A    C        0      0        2 
   8  chr8_15237171     AAsi    T    C        0      0        2 
   8  chr8_15237171     AKia    T    C        0      0        2 
   8  chr8_15237171     AOna    T    C        0      0        2 
   8  chr8_15237171     ASom    T    C      0.5      1        2 
   8  chr8_15237171     HCab    T    C        0      0        2 
   8  chr8_15237171     HPrz    T    C        0      0        2 
   8  chr8_15237171     ZBoe    T    C        0      0        2 
   8  chr8_15237171     ZGre    T    C        0      0        2 
   8  chr8_15237171     ZHar    T    C        0      0        2 
   8  chr8_15237171   Sample    T    C        0      0        2 
   8  chr8_15240521     AAsi    T    C        0      0        2 
   8  chr8_15240521     AKia    T    C        0      0        2 
   8  chr8_15240521     AOna    T    C        0      0        2 
   8  chr8_15240521     ASom    T    C        0      0        2 
   8  chr8_15240521     HCab    T    C        0      0        2 
   8  chr8_15240521     HPrz    T    C        1      2        2 
   8  chr8_15240521     ZBoe    T    C        0      0        2 
   8  chr8_15240521     ZGre    T    C        0      0        2 
   8  chr8_15240521     ZHar    T    C        0      0        2 
   8  chr8_15240521   Sample    T    C        0      0        2 
   8  chr8_15245230     AAsi    T    C        0      0        2 
   8  chr8_15245230     AKia    T    C        0      0        2 
   8  chr8_15245230     AOna    T    C        0      0        2 
   8  chr8_15245230     ASom    T    C        0      0        2 
   8  chr8_15245230     HCab    T    C        0      0        2 
   8  chr8_15245230     HPrz    T    C        0      0        2 
   8  chr8_15245230     ZBoe    T    C        0      0        2 
   8  chr8_15245230     ZGre    T    C        0      0        2 
   8  chr8_15245230     ZHar    T    C        1      2        2 
   8  chr8_15245230   Sample    T    C        0      0        2 
   8  chr8_15245910     AAsi    G    T        0      0        2 
   8  chr8_15245910     AKia    G    T        0      0        2 
   8  chr8_15245910     AOna    G    T        0      0        2 
   8  chr8_15245910     ASom    G    T        0      0        2 
   8  chr8_15245910     HCab    G    T        1      2        2 
   8  chr8_15245910     HPrz    G    T        1      2        2 
   8  chr8_15245910     ZBoe    G    T        0      0        2 
   8  chr8_15245910     ZGre    G    T        0      0        2 
   8  chr8_15245910     ZHar    G    T        0      0        2 
   8  chr8_15245910   Sample    G    T        1      2        2 
   8  chr8_15248019     AAsi    A    G        0      0        2 
   8  chr8_15248019     AKia    A    G        0      0        2 
   8  chr8_15248019     AOna    A    G        0      0        2 
   8  chr8_15248019     ASom    A    G        0      0        2 
   8  chr8_15248019     HCab    A    G        1      2        2 
   8  chr8_15248019     HPrz    A    G        1      2        2 
   8  chr8_15248019     ZBoe    A    G        0      0        2 
   8  chr8_15248019     ZGre    A    G        0      0        2 
   8  chr8_15248019     ZHar    A    G        0      0        2 
   8  chr8_15248019   Sample    A    G        1      2        2 
   8  chr8_15248840     AAsi    C    T        0      0        2 
   8  chr8_15248840     AKia    C    T        0      0        2 
   8  chr8_15248840     AOna    C    T        0      0        2 
   8  chr8_15248840     ASom    C    T        0      0        2 
   8  chr8_15248840     HCab    C    T      0.5      1        2 
   8  chr8_15248840     HPrz    C    T        0      0        2 
   8  chr8_15248840     ZBoe    C    T        0      0        2 
   8  chr8_15248840     ZGre    C    T        0      0        2 
   8  chr8_15248840     ZHar    C    T        0      0        2 
   8  chr8_15248840   Sample    C    T        0      0        2 
   8  chr8_15251840     AAsi    G    A        0      0        2 
   8  chr8_15251840     AKia    G    A        0      0        2 
   8  chr8_15251840     AOna    G    A        0      0        2 
   8  chr8_15251840     ASom    G    A        0      0        2 
   8  chr8_15251840     HCab    G    A        0      0        2 
   8  chr8_15251840     HPrz    G    A        0      0        2 
   8  chr8_15251840     ZBoe    G    A        0      0        2 
   8  chr8_15251840     ZGre    G    A      0.5      1        2 
   8  chr8_15251840     ZHar    G    A        0      0        2 
   8  chr8_15251840   Sample    G    A        0      0        2 
   8  chr8_15251852     AAsi    A    G        0      0        2 
   8  chr8_15251852     AKia    A    G        0      0        2 
   8  chr8_15251852     AOna    A    G        0      0        2 
   8  chr8_15251852     ASom    A    G        0      0        2 
   8  chr8_15251852     HCab    A    G      0.5      1        2 
   8  chr8_15251852     HPrz    A    G        1      2        2 
   8  chr8_15251852     ZBoe    A    G        0      0        2 
   8  chr8_15251852     ZGre    A    G        0      0        2 
   8  chr8_15251852     ZHar    A    G        0      0        2 
   8  chr8_15251852   Sample    A    G        0      0        2 
   8  chr8_15252559     AAsi    A    G        1      2        2 
   8  chr8_15252559     AKia    A    G        0      0        2 
   8  chr8_15252559     AOna    A    G        0      0        2 
   8  chr8_15252559     ASom    A    G        1      2        2 
   8  chr8_15252559     HCab    A    G        0      0        2 
   8  chr8_15252559     HPrz    A    G        0      0        2 
   8  chr8_15252559     ZBoe    A    G        0      0        2 
   8  chr8_15252559     ZGre    A    G        0      0        2 
   8  chr8_15252559     ZHar    A    G        0      0        2 
   8  chr8_15252559   Sample    A    G        0      0        2 
   8  chr8_15257167     AAsi    G    A        0      0        2 
   8  chr8_15257167     AKia    G    A        0      0        2 
   8  chr8_15257167     AOna    G    A        0      0        2 
   8  chr8_15257167     ASom    G    A        0      0        2 
   8  chr8_15257167     HCab    G    A        1      2        2 
   8  chr8_15257167     HPrz    G    A        1      2        2 
   8  chr8_15257167     ZBoe    G    A        0      0        2 
   8  chr8_15257167     ZGre    G    A        0      0        2 
   8  chr8_15257167     ZHar    G    A        0      0        2 
   8  chr8_15257167   Sample    G    A        1      2        2 
   8  chr8_15268143     AAsi    T    G        0      0        2 
   8  chr8_15268143     AKia    T    G        0      0        2 
   8  chr8_15268143     AOna    T    G        0      0        2 
   8  chr8_15268143     ASom    T    G        0      0        2 
   8  chr8_15268143     HCab    T    G        0      0        2 
   8  chr8_15268143     HPrz    T    G        0      0        2 
   8  chr8_15268143     ZBoe    T    G      0.5      1        2 
   8  chr8_15268143     ZGre    T    G        0      0        2 
   8  chr8_15268143     ZHar    T    G        0      0        2 
   8  chr8_15268143   Sample    T    G        0      0        2 
   8  chr8_15268377     AAsi    T    C        0      0        2 
   8  chr8_15268377     AKia    T    C        1      2        2 
   8  chr8_15268377     AOna    T    C      0.5      1        2 
   8  chr8_15268377     ASom    T    C        0      0        2 
   8  chr8_15268377     HCab    T    C        0      0        2 
   8  chr8_15268377     HPrz    T    C        0      0        2 
   8  chr8_15268377     ZBoe    T    C        0      0        2 
   8  chr8_15268377     ZGre    T    C        0      0        2 
   8  chr8_15268377     ZHar    T    C        0      0        2 
   8  chr8_15268377   Sample    T    C        0      0        2 
   8  chr8_15303516     AAsi    A    G        0      0        2 
   8  chr8_15303516     AKia    A    G        0      0        2 
   8  chr8_15303516     AOna    A    G        0      0        2 
   8  chr8_15303516     ASom    A    G        0      0        2 
   8  chr8_15303516     HCab    A    G        0      0        2 
   8  chr8_15303516     HPrz    A    G        0      0        2 
   8  chr8_15303516     ZBoe    A    G        0      0        2 
   8  chr8_15303516     ZGre    A    G        0      0        2 
   8  chr8_15303516     ZHar    A    G        1      2        2 
   8  chr8_15303516   Sample    A    G        0      0        2 
   8  chr8_15316351     AAsi    C    A        0      0        2 
   8  chr8_15316351     AKia    C    A        0      0        2 
   8  chr8_15316351     AOna    C    A        0      0        2 
   8  chr8_15316351     ASom    C    A        0      0        2 
   8  chr8_15316351     HCab    C    A        1      2        2 
   8  chr8_15316351     HPrz    C    A        1      2        2 
   8  chr8_15316351     ZBoe    C    A        0      0        2 
   8  chr8_15316351     ZGre    C    A        0      0        2 
   8  chr8_15316351     ZHar    C    A        0      0        2 
   8  chr8_15316351   Sample    C    A        1      2        2 
   8  chr8_15321235     AAsi    A    G        0      0        2 
   8  chr8_15321235     AKia    A    G        0      0        2 
   8  chr8_15321235     AOna    A    G        0      0        2 
   8  chr8_15321235     ASom    A    G        0      0        2 
   8  chr8_15321235     HCab    A    G        0      0        2 
   8  chr8_15321235     HPrz    A    G        0      0        2 
   8  chr8_15321235     ZBoe    A    G        1      2        2 
   8  chr8_15321235     ZGre    A    G        0      0        2 
   8  chr8_15321235     ZHar    A    G        0      0        2 
   8  chr8_15321235   Sample    A    G        0      0        2 
   8  chr8_15333120     AAsi    C    G        0      0        2 
   8  chr8_15333120     AKia    C    G        0      0        2 
   8  chr8_15333120     AOna    C    G        0      0        2 
   8  chr8_15333120     ASom    C    G        0      0        2 
   8  chr8_15333120     HCab    C    G        0      0        2 
   8  chr8_15333120     HPrz    C    G        0      0        2 
   8  chr8_15333120     ZBoe    C    G        0      0        2 
   8  chr8_15333120     ZGre    C    G        0      0        2 
   8  chr8_15333120     ZHar    C    G      0.5      1        2 
   8  chr8_15333120   Sample    C    G        0      0        2 
   8  chr8_15335523     AAsi    A    G        0      0        2 
   8  chr8_15335523     AKia    A    G        0      0        2 
   8  chr8_15335523     AOna    A    G        0      0        2 
   8  chr8_15335523     ASom    A    G        0      0        2 
   8  chr8_15335523     HCab    A    G        0      0        2 
   8  chr8_15335523     HPrz    A    G        0      0        2 
   8  chr8_15335523     ZBoe    A    G      0.5      1        2 
   8  chr8_15335523     ZGre    A    G        0      0        2 
   8  chr8_15335523     ZHar    A    G        0      0        2 
   8  chr8_15335523   Sample    A    G        0      0        2 
   8  chr8_15346021     AAsi    T    C      0.5      1        2 
   8  chr8_15346021     AKia    T    C        0      0        2 
   8  chr8_15346021     AOna    T    C        0      0        2 
   8  chr8_15346021     ASom    T    C      0.5      1        2 
   8  chr8_15346021     HCab    T    C        0      0        2 
   8  chr8_15346021     HPrz    T    C        0      0        2 
   8  chr8_15346021     ZBoe    T    C        0      0        2 
   8  chr8_15346021     ZGre    T    C        0      0        2 
   8  chr8_15346021     ZHar    T    C        0      0        2 
   8  chr8_15346021   Sample    T    C        0      0        2 
   8  chr8_15363836     AAsi    C    T        0      0        2 
   8  chr8_15363836     AKia    C    T        0      0        2 
   8  chr8_15363836     AOna    C    T        0      0        2 
   8  chr8_15363836     ASom    C    T        0      0        2 
   8  chr8_15363836     HCab    C    T        0      0        2 
   8  chr8_15363836     HPrz    C    T        0      0        2 
   8  chr8_15363836     ZBoe    C    T        0      0        2 
   8  chr8_15363836     ZGre    C    T        0      0        2 
   8  chr8_15363836     ZHar    C    T      0.5      1        2 
   8  chr8_15363836   Sample    C    T        0      0        2 
   8  chr8_15373734     AAsi    A    C        0      0        2 
   8  chr8_15373734     AKia    A    C        0      0        2 
   8  chr8_15373734     AOna    A    C        0      0        2 
   8  chr8_15373734     ASom    A    C        0      0        2 
   8  chr8_15373734     HCab    A    C      0.5      1        2 
   8  chr8_15373734     HPrz    A    C        0      0        2 
   8  chr8_15373734     ZBoe    A    C        0      0        2 
   8  chr8_15373734     ZGre    A    C        0      0        2 
   8  chr8_15373734     ZHar    A    C        0      0        2 
   8  chr8_15373734   Sample    A    C        0      0        2 
   8  chr8_15375832     AAsi    G    T        0      0        2 
   8  chr8_15375832     AKia    G    T        0      0        2 
   8  chr8_15375832     AOna    G    T        0      0        2 
   8  chr8_15375832     ASom    G    T        0      0        2 
   8  chr8_15375832     HCab    G    T        1      2        2 
   8  chr8_15375832     HPrz    G    T        1      2        2 
   8  chr8_15375832     ZBoe    G    T        0      0        2 
   8  chr8_15375832     ZGre    G    T        0      0        2 
   8  chr8_15375832     ZHar    G    T        0      0        2 
   8  chr8_15375832   Sample    G    T        1      2        2 
   8  chr8_15409336     AAsi    G    A        0      0        2 
   8  chr8_15409336     AKia    G    A        0      0        2 
   8  chr8_15409336     AOna    G    A        0      0        2 
   8  chr8_15409336     ASom    G    A        0      0        2 
   8  chr8_15409336     HCab    G    A        0      0        2 
   8  chr8_15409336     HPrz    G    A        0      0        2 
   8  chr8_15409336     ZBoe    G    A        0      0        2 
   8  chr8_15409336     ZGre    G    A        1      2        2 
   8  chr8_15409336     ZHar    G    A        1      2        2 
   8  chr8_15409336   Sample    G    A        0      0        2 
   8  chr8_15420196     AAsi    T    G        0      0        2 
   8  chr8_15420196     AKia    T    G        0      0        2 
   8  chr8_15420196     AOna    T    G        0      0        2 
   8  chr8_15420196     ASom    T    G        1      2        2 
   8  chr8_15420196     HCab    T    G        0      0        2 
   8  chr8_15420196     HPrz    T    G        0      0        2 
   8  chr8_15420196     ZBoe    T    G        0      0        2 
   8  chr8_15420196     ZGre    T    G        0      0        2 
   8  chr8_15420196     ZHar    T    G        0      0        2 
   8  chr8_15420196   Sample    T    G        0      0        2 
   8  chr8_15424095     AAsi    G    A        0      0        2 
   8  chr8_15424095     AKia    G    A        0      0        2 
   8  chr8_15424095     AOna    G    A      0.5      1        2 
   8  chr8_15424095     ASom    G    A        0      0        2 
   8  chr8_15424095     HCab    G    A        0      0        2 
   8  chr8_15424095     HPrz    G    A        0      0        2 
   8  chr8_15424095     ZBoe    G    A        0      0        2 
   8  chr8_15424095     ZGre    G    A        0      0        2 
   8  chr8_15424095     ZHar    G    A        0      0        2 
   8  chr8_15424095   Sample    G    A        0      0        2 
   8  chr8_15425066     AAsi    G    C      0.5      1        2 
   8  chr8_15425066     AKia    G    C        0      0        2 
   8  chr8_15425066     AOna    G    C        0      0        2 
   8  chr8_15425066     ASom    G    C        0      0        2 
   8  chr8_15425066     HCab    G    C        0      0        2 
   8  chr8_15425066     HPrz    G    C        0      0        2 
   8  chr8_15425066     ZBoe    G    C        0      0        2 
   8  chr8_15425066     ZGre    G    C        0      0        2 
   8  chr8_15425066     ZHar    G    C        0      0        2 
   8  chr8_15425066   Sample    G    C        0      0        2 
   8  chr8_15438405     AAsi    A    C        0      0        2 
   8  chr8_15438405     AKia    A    C        0      0        2 
   8  chr8_15438405     AOna    A    C      0.5      1        2 
   8  chr8_15438405     ASom    A    C        0      0        2 
   8  chr8_15438405     HCab    A    C        0      0        2 
   8  chr8_15438405     HPrz    A    C        0      0        2 
   8  chr8_15438405     ZBoe    A    C        0      0        2 
   8  chr8_15438405     ZGre    A    C        0      0        2 
   8  chr8_15438405     ZHar    A    C        0      0        2 
   8  chr8_15438405   Sample    A    C        0      0        2 
   8  chr8_15441981     AAsi    G    A        0      0        2 
   8  chr8_15441981     AKia    G    A        0      0        2 
   8  chr8_15441981     AOna    G    A        0      0        2 
   8  chr8_15441981     ASom    G    A        0      0        2 
   8  chr8_15441981     HCab    G    A      0.5      1        2 
   8  chr8_15441981     HPrz    G    A        0      0        2 
   8  chr8_15441981     ZBoe    G    A        0      0        2 
   8  chr8_15441981     ZGre    G    A        0      0        2 
   8  chr8_15441981     ZHar    G    A        0      0        2 
   8  chr8_15441981   Sample    G    A        0      0        2 
   8  chr8_15443582     AAsi    T    C        0      0        2 
   8  chr8_15443582     AKia    T    C        0      0        2 
   8  chr8_15443582     AOna    T    C        0      0        2 
   8  chr8_15443582     ASom    T    C        0      0        2 
   8  chr8_15443582     HCab    T    C      0.5      1        2 
   8  chr8_15443582     HPrz    T    C        0      0        2 
   8  chr8_15443582     ZBoe    T    C        0      0        2 
   8  chr8_15443582     ZGre    T    C        0      0        2 
   8  chr8_15443582     ZHar    T    C        0      0        2 
   8  chr8_15443582   Sample    T    C        0      0        2 
   8  chr8_15459113     AAsi    C    T        0      0        2 
   8  chr8_15459113     AKia    C    T        0      0        2 
   8  chr8_15459113     AOna    C    T        0      0        2 
   8  chr8_15459113     ASom    C    T        0      0        2 
   8  chr8_15459113     HCab    C    T        1      2        2 
   8  chr8_15459113     HPrz    C    T        1      2        2 
   8  chr8_15459113     ZBoe    C    T        0      0        2 
   8  chr8_15459113     ZGre    C    T        0      0        2 
   8  chr8_15459113     ZHar    C    T        0      0        2 
   8  chr8_15459113   Sample    C    T        1      2        2 
   8  chr8_15462545     AAsi    C    T        0      0        2 
   8  chr8_15462545     AKia    C    T        0      0        2 
   8  chr8_15462545     AOna    C    T        0      0        2 
   8  chr8_15462545     ASom    C    T        0      0        2 
   8  chr8_15462545     HCab    C    T        1      2        2 
   8  chr8_15462545     HPrz    C    T        1      2        2 
   8  chr8_15462545     ZBoe    C    T        0      0        2 
   8  chr8_15462545     ZGre    C    T        0      0        2 
   8  chr8_15462545     ZHar    C    T        0      0        2 
   8  chr8_15462545   Sample    C    T        1      2        2 
   8  chr8_15470640     AAsi    T    C        0      0        2 
   8  chr8_15470640     AKia    T    C        0      0        2 
   8  chr8_15470640     AOna    T    C        0      0        2 
   8  chr8_15470640     ASom    T    C        0      0        2 
   8  chr8_15470640     HCab    T    C        0      0        2 
   8  chr8_15470640     HPrz    T    C        0      0        2 
   8  chr8_15470640     ZBoe    T    C        0      0        2 
   8  chr8_15470640     ZGre    T    C        1      2        2 
   8  chr8_15470640     ZHar    T    C        0      0        2 
   8  chr8_15470640   Sample    T    C        0      0        2 
   8  chr8_15470943     AAsi    A    G        0      0        2 
   8  chr8_15470943     AKia    A    G        1      2        2 
   8  chr8_15470943     AOna    A    G        0      0        2 
   8  chr8_15470943     ASom    A    G        0      0        2 
   8  chr8_15470943     HCab    A    G        0      0        2 
   8  chr8_15470943     HPrz    A    G        0      0        2 
   8  chr8_15470943     ZBoe    A    G        0      0        2 
   8  chr8_15470943     ZGre    A    G        0      0        2 
   8  chr8_15470943     ZHar    A    G        0      0        2 
   8  chr8_15470943   Sample    A    G        0      0        2 
   8  chr8_15475609     AAsi    A    G        0      0        2 
   8  chr8_15475609     AKia    A    G        0      0        2 
   8  chr8_15475609     AOna    A    G        0      0        2 
   8  chr8_15475609     ASom    A    G        0      0        2 
   8  chr8_15475609     HCab    A    G        0      0        2 
   8  chr8_15475609     HPrz    A    G        0      0        2 
   8  chr8_15475609     ZBoe    A    G      0.5      1        2 
   8  chr8_15475609     ZGre    A    G        0      0        2 
   8  chr8_15475609     ZHar    A    G        0      0        2 
   8  chr8_15475609   Sample    A    G        0      0        2 
   8  chr8_15486534     AAsi    C    G        1      2        2 
   8  chr8_15486534     AKia    C    G        0      0        2 
   8  chr8_15486534     AOna    C    G        0      0        2 
   8  chr8_15486534     ASom    C    G        1      2        2 
   8  chr8_15486534     HCab    C    G        0      0        2 
   8  chr8_15486534     HPrz    C    G        0      0        2 
   8  chr8_15486534     ZBoe    C    G        0      0        2 
   8  chr8_15486534     ZGre    C    G        0      0        2 
   8  chr8_15486534     ZHar    C    G        0      0        2 
   8  chr8_15486534   Sample    C    G        0      0        2 
   8  chr8_15486535     AAsi    A    G      0.5      1        2 
   8  chr8_15486535     AKia    A    G        0      0        2 
   8  chr8_15486535     AOna    A    G        0      0        2 
   8  chr8_15486535     ASom    A    G        0      0        2 
   8  chr8_15486535     HCab    A    G        0      0        2 
   8  chr8_15486535     HPrz    A    G        0      0        2 
   8  chr8_15486535     ZBoe    A    G        0      0        2 
   8  chr8_15486535     ZGre    A    G        0      0        2 
   8  chr8_15486535     ZHar    A    G        0      0        2 
   8  chr8_15486535   Sample    A    G        0      0        2 
   8  chr8_15489675     AAsi    A    G        0      0        2 
   8  chr8_15489675     AKia    A    G        0      0        2 
   8  chr8_15489675     AOna    A    G        0      0        2 
   8  chr8_15489675     ASom    A    G        0      0        2 
   8  chr8_15489675     HCab    A    G        0      0        2 
   8  chr8_15489675     HPrz    A    G        0      0        2 
   8  chr8_15489675     ZBoe    A    G      0.5      1        2 
   8  chr8_15489675     ZGre    A    G        0      0        2 
   8  chr8_15489675     ZHar    A    G        0      0        2 
   8  chr8_15489675   Sample    A    G        0      0        2 
   8  chr8_15506828     AAsi    G    A        0      0        2 
   8  chr8_15506828     AKia    G    A        0      0        2 
   8  chr8_15506828     AOna    G    A        0      0        2 
   8  chr8_15506828     ASom    G    A        0      0        2 
   8  chr8_15506828     HCab    G    A        0      0        2 
   8  chr8_15506828     HPrz    G    A        0      0        2 
   8  chr8_15506828     ZBoe    G    A      0.5      1        2 
   8  chr8_15506828     ZGre    G    A        0      0        2 
   8  chr8_15506828     ZHar    G    A        0      0        2 
   8  chr8_15506828   Sample    G    A        0      0        2 
   8  chr8_15509144     AAsi    A    G        0      0        2 
   8  chr8_15509144     AKia    A    G        0      0        2 
   8  chr8_15509144     AOna    A    G        0      0        2 
   8  chr8_15509144     ASom    A    G        0      0        2 
   8  chr8_15509144     HCab    A    G        0      0        2 
   8  chr8_15509144     HPrz    A    G        0      0        2 
   8  chr8_15509144     ZBoe    A    G        0      0        2 
   8  chr8_15509144     ZGre    A    G        0      0        2 
   8  chr8_15509144     ZHar    A    G        1      2        2 
   8  chr8_15509144   Sample    A    G        0      0        2 
   8  chr8_15519644     AAsi    T    C      0.5      1        2 
   8  chr8_15519644     AKia    T    C        0      0        2 
   8  chr8_15519644     AOna    T    C        0      0        2 
   8  chr8_15519644     ASom    T    C        0      0        2 
   8  chr8_15519644     HCab    T    C        0      0        2 
   8  chr8_15519644     HPrz    T    C        0      0        2 
   8  chr8_15519644     ZBoe    T    C        0      0        2 
   8  chr8_15519644     ZGre    T    C        0      0        2 
   8  chr8_15519644     ZHar    T    C        0      0        2 
   8  chr8_15519644   Sample    T    C        0      0        2 
   8  chr8_15524478     AAsi    A    T        0      0        2 
   8  chr8_15524478     AKia    A    T        0      0        2 
   8  chr8_15524478     AOna    A    T        0      0        2 
   8  chr8_15524478     ASom    A    T        0      0        2 
   8  chr8_15524478     HCab    A    T        0      0        2 
   8  chr8_15524478     HPrz    A    T        0      0        2 
   8  chr8_15524478     ZBoe    A    T        1      2        2 
   8  chr8_15524478     ZGre    A    T        0      0        2 
   8  chr8_15524478     ZHar    A    T        0      0        2 
   8  chr8_15524478   Sample    A    T        0      0        2 
   8  chr8_15527231     AAsi    C    T        0      0        2 
   8  chr8_15527231     AKia    C    T        0      0        2 
   8  chr8_15527231     AOna    C    T        0      0        2 
   8  chr8_15527231     ASom    C    T        0      0        2 
   8  chr8_15527231     HCab    C    T      0.5      1        2 
   8  chr8_15527231     HPrz    C    T        0      0        2 
   8  chr8_15527231     ZBoe    C    T        0      0        2 
   8  chr8_15527231     ZGre    C    T        0      0        2 
   8  chr8_15527231     ZHar    C    T        0      0        2 
   8  chr8_15527231   Sample    C    T        0      0        2 
   8  chr8_15545698     AAsi    T    C        0      0        2 
   8  chr8_15545698     AKia    T    C        0      0        2 
   8  chr8_15545698     AOna    T    C        0      0        2 
   8  chr8_15545698     ASom    T    C        0      0        2 
   8  chr8_15545698     HCab    T    C      0.5      1        2 
   8  chr8_15545698     HPrz    T    C        0      0        2 
   8  chr8_15545698     ZBoe    T    C        0      0        2 
   8  chr8_15545698     ZGre    T    C        0      0        2 
   8  chr8_15545698     ZHar    T    C        0      0        2 
   8  chr8_15545698   Sample    T    C        0      0        2 
   8  chr8_15556116     AAsi    A    G        0      0        2 
   8  chr8_15556116     AKia    A    G        0      0        2 
   8  chr8_15556116     AOna    A    G      0.5      1        2 
   8  chr8_15556116     ASom    A    G        0      0        2 
   8  chr8_15556116     HCab    A    G        0      0        2 
   8  chr8_15556116     HPrz    A    G        0      0        2 
   8  chr8_15556116     ZBoe    A    G        0      0        2 
   8  chr8_15556116     ZGre    A    G        0      0        2 
   8  chr8_15556116     ZHar    A    G        0      0        2 
   8  chr8_15556116   Sample    A    G        0      0        2 
   8  chr8_15562573     AAsi    A    G        0      0        2 
   8  chr8_15562573     AKia    A    G        0      0        2 
   8  chr8_15562573     AOna    A    G      0.5      1        2 
   8  chr8_15562573     ASom    A    G        0      0        2 
   8  chr8_15562573     HCab    A    G        0      0        2 
   8  chr8_15562573     HPrz    A    G        0      0        2 
   8  chr8_15562573     ZBoe    A    G        0      0        2 
   8  chr8_15562573     ZGre    A    G        0      0        2 
   8  chr8_15562573     ZHar    A    G        0      0        2 
   8  chr8_15562573   Sample    A    G        0      0        2 
   8  chr8_15563747     AAsi    T    G        0      0        2 
   8  chr8_15563747     AKia    T    G        0      0        2 
   8  chr8_15563747     AOna    T    G        0      0        2 
   8  chr8_15563747     ASom    T    G      0.5      1        2 
   8  chr8_15563747     HCab    T    G        0      0        2 
   8  chr8_15563747     HPrz    T    G        0      0        2 
   8  chr8_15563747     ZBoe    T    G        0      0        2 
   8  chr8_15563747     ZGre    T    G        0      0        2 
   8  chr8_15563747     ZHar    T    G        0      0        2 
   8  chr8_15563747   Sample    T    G        0      0        2 
   8  chr8_15564150     AAsi    C    G        0      0        2 
   8  chr8_15564150     AKia    C    G        0      0        2 
   8  chr8_15564150     AOna    C    G        0      0        2 
   8  chr8_15564150     ASom    C    G        0      0        2 
   8  chr8_15564150     HCab    C    G        1      2        2 
   8  chr8_15564150     HPrz    C    G        1      2        2 
   8  chr8_15564150     ZBoe    C    G        0      0        2 
   8  chr8_15564150     ZGre    C    G        0      0        2 
   8  chr8_15564150     ZHar    C    G        0      0        2 
   8  chr8_15564150   Sample    C    G        1      2        2 
   8  chr8_15583328     AAsi    G    C      0.5      1        2 
   8  chr8_15583328     AKia    G    C        0      0        2 
   8  chr8_15583328     AOna    G    C        0      0        2 
   8  chr8_15583328     ASom    G    C        0      0        2 
   8  chr8_15583328     HCab    G    C        0      0        2 
   8  chr8_15583328     HPrz    G    C        0      0        2 
   8  chr8_15583328     ZBoe    G    C        0      0        2 
   8  chr8_15583328     ZGre    G    C        0      0        2 
   8  chr8_15583328     ZHar    G    C        0      0        2 
   8  chr8_15583328   Sample    G    C        0      0        2 
   8  chr8_15584070     AAsi    C    T        0      0        2 
   8  chr8_15584070     AKia    C    T        0      0        2 
   8  chr8_15584070     AOna    C    T        0      0        2 
   8  chr8_15584070     ASom    C    T        0      0        2 
   8  chr8_15584070     HCab    C    T        0      0        2 
   8  chr8_15584070     HPrz    C    T        0      0        2 
   8  chr8_15584070     ZBoe    C    T        0      0        2 
   8  chr8_15584070     ZGre    C    T        0      0        2 
   8  chr8_15584070     ZHar    C    T        1      2        2 
   8  chr8_15584070   Sample    C    T        0      0        2 
   8  chr8_15584455     AAsi    A    G        0      0        2 
   8  chr8_15584455     AKia    A    G        0      0        2 
   8  chr8_15584455     AOna    A    G        0      0        2 
   8  chr8_15584455     ASom    A    G        0      0        2 
   8  chr8_15584455     HCab    A    G        0      0        2 
   8  chr8_15584455     HPrz    A    G        1      2        2 
   8  chr8_15584455     ZBoe    A    G        0      0        2 
   8  chr8_15584455     ZGre    A    G        0      0        2 
   8  chr8_15584455     ZHar    A    G        0      0        2 
   8  chr8_15584455   Sample    A    G        0      0        2 
   8  chr8_15588457     AAsi    T    C        0      0        2 
   8  chr8_15588457     AKia    T    C        0      0        2 
   8  chr8_15588457     AOna    T    C        0      0        2 
   8  chr8_15588457     ASom    T    C        0      0        2 
   8  chr8_15588457     HCab    T    C        1      2        2 
   8  chr8_15588457     HPrz    T    C        1      2        2 
   8  chr8_15588457     ZBoe    T    C        0      0        2 
   8  chr8_15588457     ZGre    T    C        0      0        2 
   8  chr8_15588457     ZHar    T    C        0      0        2 
   8  chr8_15588457   Sample    T    C        1      2        2 
   8  chr8_15589615     AAsi    C    T        0      0        2 
   8  chr8_15589615     AKia    C    T        0      0        2 
   8  chr8_15589615     AOna    C    T        0      0        2 
   8  chr8_15589615     ASom    C    T        0      0        2 
   8  chr8_15589615     HCab    C    T        0      0        2 
   8  chr8_15589615     HPrz    C    T        0      0        2 
   8  chr8_15589615     ZBoe    C    T        0      0        2 
   8  chr8_15589615     ZGre    C    T        0      0        2 
   8  chr8_15589615     ZHar    C    T        1      2        2 
   8  chr8_15589615   Sample    C    T        0      0        2 
   8  chr8_15589710     AAsi    G    A        0      0        2 
   8  chr8_15589710     AKia    G    A        0      0        2 
   8  chr8_15589710     AOna    G    A        0      0        2 
   8  chr8_15589710     ASom    G    A        0      0        2 
   8  chr8_15589710     HCab    G    A        0      0        2 
   8  chr8_15589710     HPrz    G    A        0      0        2 
   8  chr8_15589710     ZBoe    G    A        0      0        2 
   8  chr8_15589710     ZGre    G    A        1      2        2 
   8  chr8_15589710     ZHar    G    A        0      0        2 
   8  chr8_15589710   Sample    G    A        0      0        2 
   8  chr8_15601647     AAsi    A    G        1      2        2 
   8  chr8_15601647     AKia    A    G        0      0        2 
   8  chr8_15601647     AOna    A    G        0      0        2 
   8  chr8_15601647     ASom    A    G        1      2        2 
   8  chr8_15601647     HCab    A    G        0      0        2 
   8  chr8_15601647     HPrz    A    G        0      0        2 
   8  chr8_15601647     ZBoe    A    G        0      0        2 
   8  chr8_15601647     ZGre    A    G        0      0        2 
   8  chr8_15601647     ZHar    A    G        0      0        2 
   8  chr8_15601647   Sample    A    G        0      0        2 
   8  chr8_15603849     AAsi    C    A        0      0        2 
   8  chr8_15603849     AKia    C    A        0      0        2 
   8  chr8_15603849     AOna    C    A        0      0        2 
   8  chr8_15603849     ASom    C    A        0      0        2 
   8  chr8_15603849     HCab    C    A        0      0        2 
   8  chr8_15603849     HPrz    C    A        1      2        2 
   8  chr8_15603849     ZBoe    C    A        0      0        2 
   8  chr8_15603849     ZGre    C    A        0      0        2 
   8  chr8_15603849     ZHar    C    A        0      0        2 
   8  chr8_15603849   Sample    C    A        0      0        2 
   8  chr8_15612413     AAsi    G    T      0.5      1        2 
   8  chr8_15612413     AKia    G    T        0      0        2 
   8  chr8_15612413     AOna    G    T        0      0        2 
   8  chr8_15612413     ASom    G    T      0.5      1        2 
   8  chr8_15612413     HCab    G    T        0      0        2 
   8  chr8_15612413     HPrz    G    T        0      0        2 
   8  chr8_15612413     ZBoe    G    T        0      0        2 
   8  chr8_15612413     ZGre    G    T        0      0        2 
   8  chr8_15612413     ZHar    G    T        0      0        2 
   8  chr8_15612413   Sample    G    T        0      0        2 
   8  chr8_15616980     AAsi    C    T        0      0        2 
   8  chr8_15616980     AKia    C    T        0      0        2 
   8  chr8_15616980     AOna    C    T        0      0        2 
   8  chr8_15616980     ASom    C    T        0      0        2 
   8  chr8_15616980     HCab    C    T        0      0        2 
   8  chr8_15616980     HPrz    C    T        1      2        2 
   8  chr8_15616980     ZBoe    C    T        0      0        2 
   8  chr8_15616980     ZGre    C    T        0      0        2 
   8  chr8_15616980     ZHar    C    T        0      0        2 
   8  chr8_15616980   Sample    C    T        0      0        2 
   8  chr8_15627778     AAsi    G    T        1      2        2 
   8  chr8_15627778     AKia    G    T        0      0        2 
   8  chr8_15627778     AOna    G    T      0.5      1        2 
   8  chr8_15627778     ASom    G    T        1      2        2 
   8  chr8_15627778     HCab    G    T        0      0        2 
   8  chr8_15627778     HPrz    G    T        0      0        2 
   8  chr8_15627778     ZBoe    G    T        0      0        2 
   8  chr8_15627778     ZGre    G    T        0      0        2 
   8  chr8_15627778     ZHar    G    T        0      0        2 
   8  chr8_15627778   Sample    G    T        0      0        2 
   8  chr8_15632345     AAsi    A    G      0.5      1        2 
   8  chr8_15632345     AKia    A    G        0      0        2 
   8  chr8_15632345     AOna    A    G        0      0        2 
   8  chr8_15632345     ASom    A    G      0.5      1        2 
   8  chr8_15632345     HCab    A    G        0      0        2 
   8  chr8_15632345     HPrz    A    G        0      0        2 
   8  chr8_15632345     ZBoe    A    G        0      0        2 
   8  chr8_15632345     ZGre    A    G        0      0        2 
   8  chr8_15632345     ZHar    A    G        0      0        2 
   8  chr8_15632345   Sample    A    G        0      0        2 
   8  chr8_15641283     AAsi    T    C        0      0        2 
   8  chr8_15641283     AKia    T    C        0      0        2 
   8  chr8_15641283     AOna    T    C        0      0        2 
   8  chr8_15641283     ASom    T    C        0      0        2 
   8  chr8_15641283     HCab    T    C        1      2        2 
   8  chr8_15641283     HPrz    T    C        1      2        2 
   8  chr8_15641283     ZBoe    T    C        0      0        2 
   8  chr8_15641283     ZGre    T    C        0      0        2 
   8  chr8_15641283     ZHar    T    C        0      0        2 
   8  chr8_15641283   Sample    T    C        1      2        2 
   8  chr8_15641516     AAsi    G    A        0      0        2 
   8  chr8_15641516     AKia    G    A        0      0        2 
   8  chr8_15641516     AOna    G    A        0      0        2 
   8  chr8_15641516     ASom    G    A        0      0        2 
   8  chr8_15641516     HCab    G    A        1      2        2 
   8  chr8_15641516     HPrz    G    A        1      2        2 
   8  chr8_15641516     ZBoe    G    A        0      0        2 
   8  chr8_15641516     ZGre    G    A        0      0        2 
   8  chr8_15641516     ZHar    G    A        0      0        2 
   8  chr8_15641516   Sample    G    A        1      2        2 
   8  chr8_15648668     AAsi    C    T        0      0        2 
   8  chr8_15648668     AKia    C    T        0      0        2 
   8  chr8_15648668     AOna    C    T        0      0        2 
   8  chr8_15648668     ASom    C    T        0      0        2 
   8  chr8_15648668     HCab    C    T        1      2        2 
   8  chr8_15648668     HPrz    C    T        1      2        2 
   8  chr8_15648668     ZBoe    C    T        0      0        2 
   8  chr8_15648668     ZGre    C    T        0      0        2 
   8  chr8_15648668     ZHar    C    T        0      0        2 
   8  chr8_15648668   Sample    C    T        1      2        2 
   8  chr8_15651777     AAsi    A    G        0      0        2 
   8  chr8_15651777     AKia    A    G        0      0        2 
   8  chr8_15651777     AOna    A    G        0      0        2 
   8  chr8_15651777     ASom    A    G        0      0        2 
   8  chr8_15651777     HCab    A    G        1      2        2 
   8  chr8_15651777     HPrz    A    G        1      2        2 
   8  chr8_15651777     ZBoe    A    G        0      0        2 
   8  chr8_15651777     ZGre    A    G        0      0        2 
   8  chr8_15651777     ZHar    A    G        0      0        2 
   8  chr8_15651777   Sample    A    G        1      2        2 
   8  chr8_15656016     AAsi    A    G        0      0        2 
   8  chr8_15656016     AKia    A    G      0.5      1        2 
   8  chr8_15656016     AOna    A    G        0      0        2 
   8  chr8_15656016     ASom    A    G        0      0        2 
   8  chr8_15656016     HCab    A    G        0      0        2 
   8  chr8_15656016     HPrz    A    G        0      0        2 
   8  chr8_15656016     ZBoe    A    G        0      0        2 
   8  chr8_15656016     ZGre    A    G        0      0        2 
   8  chr8_15656016     ZHar    A    G        0      0        2 
   8  chr8_15656016   Sample    A    G        0      0        2 
   8  chr8_15656383     AAsi    A    G        0      0        2 
   8  chr8_15656383     AKia    A    G        0      0        2 
   8  chr8_15656383     AOna    A    G        0      0        2 
   8  chr8_15656383     ASom    A    G        0      0        2 
   8  chr8_15656383     HCab    A    G        0      0        2 
   8  chr8_15656383     HPrz    A    G        1      2        2 
   8  chr8_15656383     ZBoe    A    G        0      0        2 
   8  chr8_15656383     ZGre    A    G        0      0        2 
   8  chr8_15656383     ZHar    A    G        0      0        2 
   8  chr8_15656383   Sample    A    G        0      0        2 
   8  chr8_15658537     AAsi    G    C        0      0        2 
   8  chr8_15658537     AKia    G    C        0      0        2 
   8  chr8_15658537     AOna    G    C        0      0        2 
   8  chr8_15658537     ASom    G    C      0.5      1        2 
   8  chr8_15658537     HCab    G    C        0      0        2 
   8  chr8_15658537     HPrz    G    C        0      0        2 
   8  chr8_15658537     ZBoe    G    C        0      0        2 
   8  chr8_15658537     ZGre    G    C        0      0        2 
   8  chr8_15658537     ZHar    G    C        0      0        2 
   8  chr8_15658537   Sample    G    C        0      0        2 
   8  chr8_15659295     AAsi    A    G        0      0        2 
   8  chr8_15659295     AKia    A    G        0      0        2 
   8  chr8_15659295     AOna    A    G        0      0        2 
   8  chr8_15659295     ASom    A    G      0.5      1        2 
   8  chr8_15659295     HCab    A    G        0      0        2 
   8  chr8_15659295     HPrz    A    G        0      0        2 
   8  chr8_15659295     ZBoe    A    G        0      0        2 
   8  chr8_15659295     ZGre    A    G        0      0        2 
   8  chr8_15659295     ZHar    A    G        0      0        2 
   8  chr8_15659295   Sample    A    G        0      0        2 
   8  chr8_15662362     AAsi    T    C        0      0        2 
   8  chr8_15662362     AKia    T    C        0      0        2 
   8  chr8_15662362     AOna    T    C        0      0        2 
   8  chr8_15662362     ASom    T    C        0      0        2 
   8  chr8_15662362     HCab    T    C        1      2        2 
   8  chr8_15662362     HPrz    T    C        1      2        2 
   8  chr8_15662362     ZBoe    T    C        0      0        2 
   8  chr8_15662362     ZGre    T    C        0      0        2 
   8  chr8_15662362     ZHar    T    C        0      0        2 
   8  chr8_15662362   Sample    T    C        1      2        2 
   8  chr8_15662541     AAsi    A    G        0      0        2 
   8  chr8_15662541     AKia    A    G        0      0        2 
   8  chr8_15662541     AOna    A    G        0      0        2 
   8  chr8_15662541     ASom    A    G        0      0        2 
   8  chr8_15662541     HCab    A    G        1      2        2 
   8  chr8_15662541     HPrz    A    G        1      2        2 
   8  chr8_15662541     ZBoe    A    G        0      0        2 
   8  chr8_15662541     ZGre    A    G        0      0        2 
   8  chr8_15662541     ZHar    A    G        0      0        2 
   8  chr8_15662541   Sample    A    G        1      2        2 
   8  chr8_15664039     AAsi    T    C        0      0        2 
   8  chr8_15664039     AKia    T    C        0      0        2 
   8  chr8_15664039     AOna    T    C        0      0        2 
   8  chr8_15664039     ASom    T    C        0      0        2 
   8  chr8_15664039     HCab    T    C        0      0        2 
   8  chr8_15664039     HPrz    T    C        0      0        2 
   8  chr8_15664039     ZBoe    T    C        0      0        2 
   8  chr8_15664039     ZGre    T    C        1      2        2 
   8  chr8_15664039     ZHar    T    C        0      0        2 
   8  chr8_15664039   Sample    T    C        0      0        2 
   8  chr8_15664665     AAsi    T    C        0      0        2 
   8  chr8_15664665     AKia    T    C        0      0        2 
   8  chr8_15664665     AOna    T    C        0      0        2 
   8  chr8_15664665     ASom    T    C        0      0        2 
   8  chr8_15664665     HCab    T    C        1      2        2 
   8  chr8_15664665     HPrz    T    C        1      2        2 
   8  chr8_15664665     ZBoe    T    C        0      0        2 
   8  chr8_15664665     ZGre    T    C        0      0        2 
   8  chr8_15664665     ZHar    T    C        0      0        2 
   8  chr8_15664665   Sample    T    C        1      2        2 
   8  chr8_15667181     AAsi    A    C      0.5      1        2 
   8  chr8_15667181     AKia    A    C        0      0        2 
   8  chr8_15667181     AOna    A    C        0      0        2 
   8  chr8_15667181     ASom    A    C        1      2        2 
   8  chr8_15667181     HCab    A    C        0      0        2 
   8  chr8_15667181     HPrz    A    C        0      0        2 
   8  chr8_15667181     ZBoe    A    C        0      0        2 
   8  chr8_15667181     ZGre    A    C        0      0        2 
   8  chr8_15667181     ZHar    A    C        0      0        2 
   8  chr8_15667181   Sample    A    C        0      0        2 
   8  chr8_15667414     AAsi    C    T        0      0        2 
   8  chr8_15667414     AKia    C    T        0      0        2 
   8  chr8_15667414     AOna    C    T      0.5      1        2 
   8  chr8_15667414     ASom    C    T        0      0        2 
   8  chr8_15667414     HCab    C    T        0      0        2 
   8  chr8_15667414     HPrz    C    T        0      0        2 
   8  chr8_15667414     ZBoe    C    T        0      0        2 
   8  chr8_15667414     ZGre    C    T        0      0        2 
   8  chr8_15667414     ZHar    C    T        0      0        2 
   8  chr8_15667414   Sample    C    T        0      0        2 
   8  chr8_15677668     AAsi    G    A        0      0        2 
   8  chr8_15677668     AKia    G    A      0.5      1        2 
   8  chr8_15677668     AOna    G    A        0      0        2 
   8  chr8_15677668     ASom    G    A        0      0        2 
   8  chr8_15677668     HCab    G    A        0      0        2 
   8  chr8_15677668     HPrz    G    A        0      0        2 
   8  chr8_15677668     ZBoe    G    A        1      2        2 
   8  chr8_15677668     ZGre    G    A        1      2        2 
   8  chr8_15677668     ZHar    G    A        1      2        2 
   8  chr8_15677668   Sample    G    A        0      0        2 
   8  chr8_15677707     AAsi    G    A        0      0        2 
   8  chr8_15677707     AKia    G    A        0      0        2 
   8  chr8_15677707     AOna    G    A        0      0        2 
   8  chr8_15677707     ASom    G    A        0      0        2 
   8  chr8_15677707     HCab    G    A        1      2        2 
   8  chr8_15677707     HPrz    G    A        1      2        2 
   8  chr8_15677707     ZBoe    G    A        0      0        2 
   8  chr8_15677707     ZGre    G    A        0      0        2 
   8  chr8_15677707     ZHar    G    A        0      0        2 
   8  chr8_15677707   Sample    G    A        1      2        2 
   8  chr8_15677967     AAsi    T    C        0      0        2 
   8  chr8_15677967     AKia    T    C        0      0        2 
   8  chr8_15677967     AOna    T    C        0      0        2 
   8  chr8_15677967     ASom    T    C        0      0        2 
   8  chr8_15677967     HCab    T    C        1      2        2 
   8  chr8_15677967     HPrz    T    C        0      0        2 
   8  chr8_15677967     ZBoe    T    C        0      0        2 
   8  chr8_15677967     ZGre    T    C        0      0        2 
   8  chr8_15677967     ZHar    T    C        0      0        2 
   8  chr8_15677967   Sample    T    C        1      2        2 
   8  chr8_15687855     AAsi    A    C        0      0        2 
   8  chr8_15687855     AKia    A    C        0      0        2 
   8  chr8_15687855     AOna    A    C        0      0        2 
   8  chr8_15687855     ASom    A    C        0      0        2 
   8  chr8_15687855     HCab    A    C        0      0        2 
   8  chr8_15687855     HPrz    A    C        0      0        2 
   8  chr8_15687855     ZBoe    A    C      0.5      1        2 
   8  chr8_15687855     ZGre    A    C        0      0        2 
   8  chr8_15687855     ZHar    A    C        0      0        2 
   8  chr8_15687855   Sample    A    C        0      0        2 
   8  chr8_15696298     AAsi    T    C        0      0        2 
   8  chr8_15696298     AKia    T    C        0      0        2 
   8  chr8_15696298     AOna    T    C        0      0        2 
   8  chr8_15696298     ASom    T    C        0      0        2 
   8  chr8_15696298     HCab    T    C        0      0        2 
   8  chr8_15696298     HPrz    T    C        0      0        2 
   8  chr8_15696298     ZBoe    T    C      0.5      1        2 
   8  chr8_15696298     ZGre    T    C        0      0        2 
   8  chr8_15696298     ZHar    T    C        0      0        2 
   8  chr8_15696298   Sample    T    C        0      0        2 
   8  chr8_15701593     AAsi    T    G        0      0        2 
   8  chr8_15701593     AKia    T    G        0      0        2 
   8  chr8_15701593     AOna    T    G        0      0        2 
   8  chr8_15701593     ASom    T    G        0      0        2 
   8  chr8_15701593     HCab    T    G        1      2        2 
   8  chr8_15701593     HPrz    T    G        1      2        2 
   8  chr8_15701593     ZBoe    T    G        0      0        2 
   8  chr8_15701593     ZGre    T    G        0      0        2 
   8  chr8_15701593     ZHar    T    G        0      0        2 
   8  chr8_15701593   Sample    T    G        1      2        2 
   8  chr8_15705809     AAsi    A    C        0      0        2 
   8  chr8_15705809     AKia    A    C        0      0        2 
   8  chr8_15705809     AOna    A    C        0      0        2 
   8  chr8_15705809     ASom    A    C        0      0        2 
   8  chr8_15705809     HCab    A    C        0      0        2 
   8  chr8_15705809     HPrz    A    C        0      0        2 
   8  chr8_15705809     ZBoe    A    C        0      0        2 
   8  chr8_15705809     ZGre    A    C        0      0        2 
   8  chr8_15705809     ZHar    A    C      0.5      1        2 
   8  chr8_15705809   Sample    A    C        0      0        2 
   8  chr8_15707237     AAsi    T    C        0      0        2 
   8  chr8_15707237     AKia    T    C      0.5      1        2 
   8  chr8_15707237     AOna    T    C        0      0        2 
   8  chr8_15707237     ASom    T    C        0      0        2 
   8  chr8_15707237     HCab    T    C        0      0        2 
   8  chr8_15707237     HPrz    T    C        0      0        2 
   8  chr8_15707237     ZBoe    T    C        0      0        2 
   8  chr8_15707237     ZGre    T    C        0      0        2 
   8  chr8_15707237     ZHar    T    C        0      0        2 
   8  chr8_15707237   Sample    T    C        0      0        2 
   8  chr8_15713947     AAsi    A    G        0      0        2 
   8  chr8_15713947     AKia    A    G      0.5      1        2 
   8  chr8_15713947     AOna    A    G        1      2        2 
   8  chr8_15713947     ASom    A    G        0      0        2 
   8  chr8_15713947     HCab    A    G        0      0        2 
   8  chr8_15713947     HPrz    A    G        0      0        2 
   8  chr8_15713947     ZBoe    A    G        0      0        2 
   8  chr8_15713947     ZGre    A    G        0      0        2 
   8  chr8_15713947     ZHar    A    G        0      0        2 
   8  chr8_15713947   Sample    A    G        0      0        2 
   8  chr8_15717888     AAsi    A    G        0      0        2 
   8  chr8_15717888     AKia    A    G        0      0        2 
   8  chr8_15717888     AOna    A    G        0      0        2 
   8  chr8_15717888     ASom    A    G        0      0        2 
   8  chr8_15717888     HCab    A    G        0      0        2 
   8  chr8_15717888     HPrz    A    G        0      0        2 
   8  chr8_15717888     ZBoe    A    G        1      2        2 
   8  chr8_15717888     ZGre    A    G      0.5      1        2 
   8  chr8_15717888     ZHar    A    G        0      0        2 
   8  chr8_15717888   Sample    A    G        0      0        2 
   8  chr8_15719172     AAsi    C    T        0      0        2 
   8  chr8_15719172     AKia    C    T        0      0        2 
   8  chr8_15719172     AOna    C    T        0      0        2 
   8  chr8_15719172     ASom    C    T        0      0        2 
   8  chr8_15719172     HCab    C    T        1      2        2 
   8  chr8_15719172     HPrz    C    T        1      2        2 
   8  chr8_15719172     ZBoe    C    T        0      0        2 
   8  chr8_15719172     ZGre    C    T        0      0        2 
   8  chr8_15719172     ZHar    C    T        0      0        2 
   8  chr8_15719172   Sample    C    T        1      2        2 
   8  chr8_15720956     AAsi    A    G        0      0        2 
   8  chr8_15720956     AKia    A    G        0      0        2 
   8  chr8_15720956     AOna    A    G        0      0        2 
   8  chr8_15720956     ASom    A    G        0      0        2 
   8  chr8_15720956     HCab    A    G        0      0        2 
   8  chr8_15720956     HPrz    A    G        0      0        2 
   8  chr8_15720956     ZBoe    A    G        1      2        2 
   8  chr8_15720956     ZGre    A    G        0      0        2 
   8  chr8_15720956     ZHar    A    G        0      0        2 
   8  chr8_15720956   Sample    A    G        0      0        2 
   8  chr8_15721697     AAsi    T    A        0      0        2 
   8  chr8_15721697     AKia    T    A        0      0        2 
   8  chr8_15721697     AOna    T    A        0      0        2 
   8  chr8_15721697     ASom    T    A        0      0        2 
   8  chr8_15721697     HCab    T    A        1      2        2 
   8  chr8_15721697     HPrz    T    A        1      2        2 
   8  chr8_15721697     ZBoe    T    A        0      0        2 
   8  chr8_15721697     ZGre    T    A        0      0        2 
   8  chr8_15721697     ZHar    T    A        0      0        2 
   8  chr8_15721697   Sample    T    A        1      2        2 
   8  chr8_15725035     AAsi    A    G        0      0        2 
   8  chr8_15725035     AKia    A    G        0      0        2 
   8  chr8_15725035     AOna    A    G        0      0        2 
   8  chr8_15725035     ASom    A    G        0      0        2 
   8  chr8_15725035     HCab    A    G        1      2        2 
   8  chr8_15725035     HPrz    A    G        1      2        2 
   8  chr8_15725035     ZBoe    A    G        0      0        2 
   8  chr8_15725035     ZGre    A    G        0      0        2 
   8  chr8_15725035     ZHar    A    G        0      0        2 
   8  chr8_15725035   Sample    A    G        1      2        2 
   8  chr8_15725224     AAsi    T    C        0      0        2 
   8  chr8_15725224     AKia    T    C      0.5      1        2 
   8  chr8_15725224     AOna    T    C        0      0        2 
   8  chr8_15725224     ASom    T    C        0      0        2 
   8  chr8_15725224     HCab    T    C        0      0        2 
   8  chr8_15725224     HPrz    T    C        0      0        2 
   8  chr8_15725224     ZBoe    T    C        0      0        2 
   8  chr8_15725224     ZGre    T    C        0      0        2 
   8  chr8_15725224     ZHar    T    C        0      0        2 
   8  chr8_15725224   Sample    T    C        0      0        2 
   8  chr8_15726725     AAsi    T    C        0      0        2 
   8  chr8_15726725     AKia    T    C        0      0        2 
   8  chr8_15726725     AOna    T    C        0      0        2 
   8  chr8_15726725     ASom    T    C        0      0        2 
   8  chr8_15726725     HCab    T    C        0      0        2 
   8  chr8_15726725     HPrz    T    C        1      2        2 
   8  chr8_15726725     ZBoe    T    C        0      0        2 
   8  chr8_15726725     ZGre    T    C        0      0        2 
   8  chr8_15726725     ZHar    T    C        0      0        2 
   8  chr8_15726725   Sample    T    C        0      0        2 
   8  chr8_15731128     AAsi    A    G        0      0        2 
   8  chr8_15731128     AKia    A    G        0      0        2 
   8  chr8_15731128     AOna    A    G        0      0        2 
   8  chr8_15731128     ASom    A    G        0      0        2 
   8  chr8_15731128     HCab    A    G        1      2        2 
   8  chr8_15731128     HPrz    A    G        1      2        2 
   8  chr8_15731128     ZBoe    A    G        0      0        2 
   8  chr8_15731128     ZGre    A    G        0      0        2 
   8  chr8_15731128     ZHar    A    G        0      0        2 
   8  chr8_15731128   Sample    A    G        1      2        2 
   8  chr8_15733868     AAsi    C    G        0      0        2 
   8  chr8_15733868     AKia    C    G        0      0        2 
   8  chr8_15733868     AOna    C    G        0      0        2 
   8  chr8_15733868     ASom    C    G        0      0        2 
   8  chr8_15733868     HCab    C    G        0      0        2 
   8  chr8_15733868     HPrz    C    G        0      0        2 
   8  chr8_15733868     ZBoe    C    G        0      0        2 
   8  chr8_15733868     ZGre    C    G        0      0        2 
   8  chr8_15733868     ZHar    C    G        1      2        2 
   8  chr8_15733868   Sample    C    G        0      0        2 
   8  chr8_15734386     AAsi    A    G        0      0        2 
   8  chr8_15734386     AKia    A    G        0      0        2 
   8  chr8_15734386     AOna    A    G        0      0        2 
   8  chr8_15734386     ASom    A    G        0      0        2 
   8  chr8_15734386     HCab    A    G        1      2        2 
   8  chr8_15734386     HPrz    A    G        1      2        2 
   8  chr8_15734386     ZBoe    A    G        0      0        2 
   8  chr8_15734386     ZGre    A    G        0      0        2 
   8  chr8_15734386     ZHar    A    G        0      0        2 
   8  chr8_15734386   Sample    A    G        1      2        2 
   8  chr8_15735536     AAsi    A    G        0      0        2 
   8  chr8_15735536     AKia    A    G        0      0        2 
   8  chr8_15735536     AOna    A    G        0      0        2 
   8  chr8_15735536     ASom    A    G      0.5      1        2 
   8  chr8_15735536     HCab    A    G        0      0        2 
   8  chr8_15735536     HPrz    A    G        0      0        2 
   8  chr8_15735536     ZBoe    A    G        1      2        2 
   8  chr8_15735536     ZGre    A    G      0.5      1        2 
   8  chr8_15735536     ZHar    A    G        1      2        2 
   8  chr8_15735536   Sample    A    G        0      0        2 
   8  chr8_15736863     AAsi    G    A        0      0        2 
   8  chr8_15736863     AKia    G    A        0      0        2 
   8  chr8_15736863     AOna    G    A        0      0        2 
   8  chr8_15736863     ASom    G    A      0.5      1        2 
   8  chr8_15736863     HCab    G    A        0      0        2 
   8  chr8_15736863     HPrz    G    A        0      0        2 
   8  chr8_15736863     ZBoe    G    A        0      0        2 
   8  chr8_15736863     ZGre    G    A        0      0        2 
   8  chr8_15736863     ZHar    G    A        0      0        2 
   8  chr8_15736863   Sample    G    A        0      0        2 
   8  chr8_15737565     AAsi    T    C        0      0        2 
   8  chr8_15737565     AKia    T    C      0.5      1        2 
   8  chr8_15737565     AOna    T    C        0      0        2 
   8  chr8_15737565     ASom    T    C        0      0        2 
   8  chr8_15737565     HCab    T    C        0      0        2 
   8  chr8_15737565     HPrz    T    C        0      0        2 
   8  chr8_15737565     ZBoe    T    C        0      0        2 
   8  chr8_15737565     ZGre    T    C        0      0        2 
   8  chr8_15737565     ZHar    T    C        0      0        2 
   8  chr8_15737565   Sample    T    C        0      0        2 
   8  chr8_15738510     AAsi    T    C        0      0        2 
   8  chr8_15738510     AKia    T    C        0      0        2 
   8  chr8_15738510     AOna    T    C        0      0        2 
   8  chr8_15738510     ASom    T    C        0      0        2 
   8  chr8_15738510     HCab    T    C        1      2        2 
   8  chr8_15738510     HPrz    T    C        1      2        2 
   8  chr8_15738510     ZBoe    T    C        0      0        2 
   8  chr8_15738510     ZGre    T    C        0      0        2 
   8  chr8_15738510     ZHar    T    C        0      0        2 
   8  chr8_15738510   Sample    T    C        1      2        2 
   8  chr8_15739205     AAsi    A    G        0      0        2 
   8  chr8_15739205     AKia    A    G        0      0        2 
   8  chr8_15739205     AOna    A    G        0      0        2 
   8  chr8_15739205     ASom    A    G        0      0        2 
   8  chr8_15739205     HCab    A    G        1      2        2 
   8  chr8_15739205     HPrz    A    G        1      2        2 
   8  chr8_15739205     ZBoe    A    G        0      0        2 
   8  chr8_15739205     ZGre    A    G        0      0        2 
   8  chr8_15739205     ZHar    A    G        0      0        2 
   8  chr8_15739205   Sample    A    G        1      2        2 
   8  chr8_15741301     AAsi    C    T        0      0        2 
   8  chr8_15741301     AKia    C    T        0      0        2 
   8  chr8_15741301     AOna    C    T        0      0        2 
   8  chr8_15741301     ASom    C    T        0      0        2 
   8  chr8_15741301     HCab    C    T        0      0        2 
   8  chr8_15741301     HPrz    C    T        0      0        2 
   8  chr8_15741301     ZBoe    C    T        1      2        2 
   8  chr8_15741301     ZGre    C    T        1      2        2 
   8  chr8_15741301     ZHar    C    T        1      2        2 
   8  chr8_15741301   Sample    C    T        0      0        2 
   8  chr8_15743861     AAsi    T    C        0      0        2 
   8  chr8_15743861     AKia    T    C        0      0        2 
   8  chr8_15743861     AOna    T    C        0      0        2 
   8  chr8_15743861     ASom    T    C        1      2        2 
   8  chr8_15743861     HCab    T    C        0      0        2 
   8  chr8_15743861     HPrz    T    C        1      2        2 
   8  chr8_15743861     ZBoe    T    C        0      0        2 
   8  chr8_15743861     ZGre    T    C        0      0        2 
   8  chr8_15743861     ZHar    T    C        0      0        2 
   8  chr8_15743861   Sample    T    C        1      2        2 
   8  chr8_15746536     AAsi    T    C        0      0        2 
   8  chr8_15746536     AKia    T    C        0      0        2 
   8  chr8_15746536     AOna    T    C        0      0        2 
   8  chr8_15746536     ASom    T    C        0      0        2 
   8  chr8_15746536     HCab    T    C        0      0        2 
   8  chr8_15746536     HPrz    T    C        0      0        2 
   8  chr8_15746536     ZBoe    T    C        0      0        2 
   8  chr8_15746536     ZGre    T    C      0.5      1        2 
   8  chr8_15746536     ZHar    T    C        0      0        2 
   8  chr8_15746536   Sample    T    C        0      0        2 
   8  chr8_15747150     AAsi    A    G        0      0        2 
   8  chr8_15747150     AKia    A    G        0      0        2 
   8  chr8_15747150     AOna    A    G        0      0        2 
   8  chr8_15747150     ASom    A    G      0.5      1        2 
   8  chr8_15747150     HCab    A    G        0      0        2 
   8  chr8_15747150     HPrz    A    G        0      0        2 
   8  chr8_15747150     ZBoe    A    G        0      0        2 
   8  chr8_15747150     ZGre    A    G        0      0        2 
   8  chr8_15747150     ZHar    A    G        0      0        2 
   8  chr8_15747150   Sample    A    G        0      0        2 
   8  chr8_15748728     AAsi    G    A        0      0        2 
   8  chr8_15748728     AKia    G    A        0      0        2 
   8  chr8_15748728     AOna    G    A        0      0        2 
   8  chr8_15748728     ASom    G    A        0      0        2 
   8  chr8_15748728     HCab    G    A        0      0        2 
   8  chr8_15748728     HPrz    G    A        0      0        2 
   8  chr8_15748728     ZBoe    G    A        1      2        2 
   8  chr8_15748728     ZGre    G    A        0      0        2 
   8  chr8_15748728     ZHar    G    A        0      0        2 
   8  chr8_15748728   Sample    G    A        0      0        2 
   8  chr8_15750254     AAsi    A    G        0      0        2 
   8  chr8_15750254     AKia    A    G        0      0        2 
   8  chr8_15750254     AOna    A    G        0      0        2 
   8  chr8_15750254     ASom    A    G      0.5      1        2 
   8  chr8_15750254     HCab    A    G        0      0        2 
   8  chr8_15750254     HPrz    A    G        0      0        2 
   8  chr8_15750254     ZBoe    A    G        0      0        2 
   8  chr8_15750254     ZGre    A    G        0      0        2 
   8  chr8_15750254     ZHar    A    G        0      0        2 
   8  chr8_15750254   Sample    A    G        0      0        2 
   8  chr8_15750385     AAsi    T    A        0      0        2 
   8  chr8_15750385     AKia    T    A        0      0        2 
   8  chr8_15750385     AOna    T    A      0.5      1        2 
   8  chr8_15750385     ASom    T    A        0      0        2 
   8  chr8_15750385     HCab    T    A        0      0        2 
   8  chr8_15750385     HPrz    T    A        0      0        2 
   8  chr8_15750385     ZBoe    T    A        0      0        2 
   8  chr8_15750385     ZGre    T    A        0      0        2 
   8  chr8_15750385     ZHar    T    A        0      0        2 
   8  chr8_15750385   Sample    T    A        0      0        2 
   8  chr8_15751086     AAsi    A    G        0      0        2 
   8  chr8_15751086     AKia    A    G        0      0        2 
   8  chr8_15751086     AOna    A    G        0      0        2 
   8  chr8_15751086     ASom    A    G        0      0        2 
   8  chr8_15751086     HCab    A    G        1      2        2 
   8  chr8_15751086     HPrz    A    G        1      2        2 
   8  chr8_15751086     ZBoe    A    G        0      0        2 
   8  chr8_15751086     ZGre    A    G        0      0        2 
   8  chr8_15751086     ZHar    A    G        0      0        2 
   8  chr8_15751086   Sample    A    G        1      2        2 
   8  chr8_15752772     AAsi    C    T        1      2        2 
   8  chr8_15752772     AKia    C    T        1      2        2 
   8  chr8_15752772     AOna    C    T        1      2        2 
   8  chr8_15752772     ASom    C    T        1      2        2 
   8  chr8_15752772     HCab    C    T        0      0        2 
   8  chr8_15752772     HPrz    C    T        0      0        2 
   8  chr8_15752772     ZBoe    C    T        0      0        2 
   8  chr8_15752772     ZGre    C    T        0      0        2 
   8  chr8_15752772     ZHar    C    T        0      0        2 
   8  chr8_15752772   Sample    C    T        1      2        2 
   8  chr8_15753971     AAsi    A    T        0      0        2 
   8  chr8_15753971     AKia    A    T        0      0        2 
   8  chr8_15753971     AOna    A    T        0      0        2 
   8  chr8_15753971     ASom    A    T        0      0        2 
   8  chr8_15753971     HCab    A    T        1      2        2 
   8  chr8_15753971     HPrz    A    T        1      2        2 
   8  chr8_15753971     ZBoe    A    T        0      0        2 
   8  chr8_15753971     ZGre    A    T        0      0        2 
   8  chr8_15753971     ZHar    A    T        0      0        2 
   8  chr8_15753971   Sample    A    T        1      2        2 
   8  chr8_15755331     AAsi    T    C        0      0        2 
   8  chr8_15755331     AKia    T    C        0      0        2 
   8  chr8_15755331     AOna    T    C        0      0        2 
   8  chr8_15755331     ASom    T    C        0      0        2 
   8  chr8_15755331     HCab    T    C        1      2        2 
   8  chr8_15755331     HPrz    T    C        1      2        2 
   8  chr8_15755331     ZBoe    T    C        0      0        2 
   8  chr8_15755331     ZGre    T    C        0      0        2 
   8  chr8_15755331     ZHar    T    C        0      0        2 
   8  chr8_15755331   Sample    T    C        1      2        2 
   8  chr8_15763082     AAsi    G    A        0      0        2 
   8  chr8_15763082     AKia    G    A        1      2        2 
   8  chr8_15763082     AOna    G    A        1      2        2 
   8  chr8_15763082     ASom    G    A        0      0        2 
   8  chr8_15763082     HCab    G    A        0      0        2 
   8  chr8_15763082     HPrz    G    A        0      0        2 
   8  chr8_15763082     ZBoe    G    A        0      0        2 
   8  chr8_15763082     ZGre    G    A        0      0        2 
   8  chr8_15763082     ZHar    G    A        0      0        2 
   8  chr8_15763082   Sample    G    A        0      0        2 
   8  chr8_15765216     AAsi    T    C        0      0        2 
   8  chr8_15765216     AKia    T    C      0.5      1        2 
   8  chr8_15765216     AOna    T    C        1      2        2 
   8  chr8_15765216     ASom    T    C        0      0        2 
   8  chr8_15765216     HCab    T    C        0      0        2 
   8  chr8_15765216     HPrz    T    C        0      0        2 
   8  chr8_15765216     ZBoe    T    C        1      2        2 
   8  chr8_15765216     ZGre    T    C        1      2        2 
   8  chr8_15765216     ZHar    T    C        1      2        2 
   8  chr8_15765216   Sample    T    C        0      0        2 
   8  chr8_15768479     AAsi    G    A        0      0        2 
   8  chr8_15768479     AKia    G    A        0      0        2 
   8  chr8_15768479     AOna    G    A        0      0        2 
   8  chr8_15768479     ASom    G    A        0      0        2 
   8  chr8_15768479     HCab    G    A        1      2        2 
   8  chr8_15768479     HPrz    G    A        1      2        2 
   8  chr8_15768479     ZBoe    G    A        0      0        2 
   8  chr8_15768479     ZGre    G    A        0      0        2 
   8  chr8_15768479     ZHar    G    A        0      0        2 
   8  chr8_15768479   Sample    G    A        1      2        2 
   8  chr8_15769957     AAsi    T    C        1      2        2 
   8  chr8_15769957     AKia    T    C        1      2        2 
   8  chr8_15769957     AOna    T    C        1      2        2 
   8  chr8_15769957     ASom    T    C        1      2        2 
   8  chr8_15769957     HCab    T    C        1      2        2 
   8  chr8_15769957     HPrz    T    C        0      0        2 
   8  chr8_15769957     ZBoe    T    C        0      0        2 
   8  chr8_15769957     ZGre    T    C        0      0        2 
   8  chr8_15769957     ZHar    T    C        0      0        2 
   8  chr8_15769957   Sample    T    C        0      0        2 
   8  chr8_15770773     AAsi    T    C        0      0        2 
   8  chr8_15770773     AKia    T    C        0      0        2 
   8  chr8_15770773     AOna    T    C        0      0        2 
   8  chr8_15770773     ASom    T    C        0      0        2 
   8  chr8_15770773     HCab    T    C        0      0        2 
   8  chr8_15770773     HPrz    T    C        0      0        2 
   8  chr8_15770773     ZBoe    T    C      0.5      1        2 
   8  chr8_15770773     ZGre    T    C        0      0        2 
   8  chr8_15770773     ZHar    T    C        0      0        2 
   8  chr8_15770773   Sample    T    C        0      0        2 
   8  chr8_15773734     AAsi    C    T        0      0        2 
   8  chr8_15773734     AKia    C    T        0      0        2 
   8  chr8_15773734     AOna    C    T        0      0        2 
   8  chr8_15773734     ASom    C    T        0      0        2 
   8  chr8_15773734     HCab    C    T        0      0        2 
   8  chr8_15773734     HPrz    C    T        0      0        2 
   8  chr8_15773734     ZBoe    C    T        1      2        2 
   8  chr8_15773734     ZGre    C    T        1      2        2 
   8  chr8_15773734     ZHar    C    T        1      2        2 
   8  chr8_15773734   Sample    C    T        0      0        2 
   8  chr8_15773740     AAsi    T    G        1      2        2 
   8  chr8_15773740     AKia    T    G        0      0        2 
   8  chr8_15773740     AOna    T    G        0      0        2 
   8  chr8_15773740     ASom    T    G        0      0        2 
   8  chr8_15773740     HCab    T    G        0      0        2 
   8  chr8_15773740     HPrz    T    G        0      0        2 
   8  chr8_15773740     ZBoe    T    G        0      0        2 
   8  chr8_15773740     ZGre    T    G        0      0        2 
   8  chr8_15773740     ZHar    T    G        0      0        2 
   8  chr8_15773740   Sample    T    G        0      0        2 
   8  chr8_15776037     AAsi    A    G        0      0        2 
   8  chr8_15776037     AKia    A    G        1      2        2 
   8  chr8_15776037     AOna    A    G        0      0        2 
   8  chr8_15776037     ASom    A    G        0      0        2 
   8  chr8_15776037     HCab    A    G        0      0        2 
   8  chr8_15776037     HPrz    A    G        0      0        2 
   8  chr8_15776037     ZBoe    A    G        0      0        2 
   8  chr8_15776037     ZGre    A    G        0      0        2 
   8  chr8_15776037     ZHar    A    G        0      0        2 
   8  chr8_15776037   Sample    A    G        0      0        2 
   8  chr8_15778400     AAsi    C    G        0      0        2 
   8  chr8_15778400     AKia    C    G        0      0        2 
   8  chr8_15778400     AOna    C    G        0      0        2 
   8  chr8_15778400     ASom    C    G        0      0        2 
   8  chr8_15778400     HCab    C    G        0      0        2 
   8  chr8_15778400     HPrz    C    G        0      0        2 
   8  chr8_15778400     ZBoe    C    G        0      0        2 
   8  chr8_15778400     ZGre    C    G        1      2        2 
   8  chr8_15778400     ZHar    C    G        0      0        2 
   8  chr8_15778400   Sample    C    G        0      0        2 
   8  chr8_15779100     AAsi    C    T        0      0        2 
   8  chr8_15779100     AKia    C    T        0      0        2 
   8  chr8_15779100     AOna    C    T        0      0        2 
   8  chr8_15779100     ASom    C    T        0      0        2 
   8  chr8_15779100     HCab    C    T        0      0        2 
   8  chr8_15779100     HPrz    C    T        0      0        2 
   8  chr8_15779100     ZBoe    C    T        1      2        2 
   8  chr8_15779100     ZGre    C    T        1      2        2 
   8  chr8_15779100     ZHar    C    T        1      2        2 
   8  chr8_15779100   Sample    C    T        0      0        2 
   8  chr8_15781935     AAsi    T    C        0      0        2 
   8  chr8_15781935     AKia    T    C        0      0        2 
   8  chr8_15781935     AOna    T    C        0      0        2 
   8  chr8_15781935     ASom    T    C        0      0        2 
   8  chr8_15781935     HCab    T    C        0      0        2 
   8  chr8_15781935     HPrz    T    C        0      0        2 
   8  chr8_15781935     ZBoe    T    C        0      0        2 
   8  chr8_15781935     ZGre    T    C      0.5      1        2 
   8  chr8_15781935     ZHar    T    C        0      0        2 
   8  chr8_15781935   Sample    T    C        0      0        2 
   8  chr8_15793570     AAsi    G    T        1      2        2 
   8  chr8_15793570     AKia    G    T        0      0        2 
   8  chr8_15793570     AOna    G    T        0      0        2 
   8  chr8_15793570     ASom    G    T        1      2        2 
   8  chr8_15793570     HCab    G    T        0      0        2 
   8  chr8_15793570     HPrz    G    T        0      0        2 
   8  chr8_15793570     ZBoe    G    T        0      0        2 
   8  chr8_15793570     ZGre    G    T        0      0        2 
   8  chr8_15793570     ZHar    G    T        0      0        2 
   8  chr8_15793570   Sample    G    T        0      0        2 
   8  chr8_15798422     AAsi    G    A        0      0        2 
   8  chr8_15798422     AKia    G    A        1      2        2 
   8  chr8_15798422     AOna    G    A        0      0        2 
   8  chr8_15798422     ASom    G    A        0      0        2 
   8  chr8_15798422     HCab    G    A        0      0        2 
   8  chr8_15798422     HPrz    G    A        0      0        2 
   8  chr8_15798422     ZBoe    G    A        1      2        2 
   8  chr8_15798422     ZGre    G    A        0      0        2 
   8  chr8_15798422     ZHar    G    A        0      0        2 
   8  chr8_15798422   Sample    G    A        0      0        2 
   8  chr8_15798443     AAsi    A    G        0      0        2 
   8  chr8_15798443     AKia    A    G        0      0        2 
   8  chr8_15798443     AOna    A    G      0.5      1        2 
   8  chr8_15798443     ASom    A    G        0      0        2 
   8  chr8_15798443     HCab    A    G        0      0        2 
   8  chr8_15798443     HPrz    A    G        0      0        2 
   8  chr8_15798443     ZBoe    A    G        0      0        2 
   8  chr8_15798443     ZGre    A    G        0      0        2 
   8  chr8_15798443     ZHar    A    G        0      0        2 
   8  chr8_15798443   Sample    A    G        0      0        2 
   8  chr8_15799005     AAsi    T    C        0      0        2 
   8  chr8_15799005     AKia    T    C        0      0        2 
   8  chr8_15799005     AOna    T    C        0      0        2 
   8  chr8_15799005     ASom    T    C        0      0        2 
   8  chr8_15799005     HCab    T    C        0      0        2 
   8  chr8_15799005     HPrz    T    C        0      0        2 
   8  chr8_15799005     ZBoe    T    C        1      2        2 
   8  chr8_15799005     ZGre    T    C        0      0        2 
   8  chr8_15799005     ZHar    T    C        0      0        2 
   8  chr8_15799005   Sample    T    C        0      0        2 
   8  chr8_15799558     AAsi    G    C        0      0        2 
   8  chr8_15799558     AKia    G    C        0      0        2 
   8  chr8_15799558     AOna    G    C        0      0        2 
   8  chr8_15799558     ASom    G    C        0      0        2 
   8  chr8_15799558     HCab    G    C        0      0        2 
   8  chr8_15799558     HPrz    G    C        0      0        2 
   8  chr8_15799558     ZBoe    G    C        0      0        2 
   8  chr8_15799558     ZGre    G    C      0.5      1        2 
   8  chr8_15799558     ZHar    G    C        0      0        2 
   8  chr8_15799558   Sample    G    C        0      0        2 
   8  chr8_15801389     AAsi    T    A        0      0        2 
   8  chr8_15801389     AKia    T    A        0      0        2 
   8  chr8_15801389     AOna    T    A        0      0        2 
   8  chr8_15801389     ASom    T    A        0      0        2 
   8  chr8_15801389     HCab    T    A        0      0        2 
   8  chr8_15801389     HPrz    T    A        0      0        2 
   8  chr8_15801389     ZBoe    T    A      0.5      1        2 
   8  chr8_15801389     ZGre    T    A        0      0        2 
   8  chr8_15801389     ZHar    T    A        0      0        2 
   8  chr8_15801389   Sample    T    A        0      0        2 
   8  chr8_15807214     AAsi    C    T        0      0        2 
   8  chr8_15807214     AKia    C    T        0      0        2 
   8  chr8_15807214     AOna    C    T        0      0        2 
   8  chr8_15807214     ASom    C    T        0      0        2 
   8  chr8_15807214     HCab    C    T        0      0        2 
   8  chr8_15807214     HPrz    C    T        0      0        2 
   8  chr8_15807214     ZBoe    C    T        0      0        2 
   8  chr8_15807214     ZGre    C    T        1      2        2 
   8  chr8_15807214     ZHar    C    T        0      0        2 
   8  chr8_15807214   Sample    C    T        0      0        2 
   8  chr8_15807453     AAsi    C    T        0      0        2 
   8  chr8_15807453     AKia    C    T        0      0        2 
   8  chr8_15807453     AOna    C    T        0      0        2 
   8  chr8_15807453     ASom    C    T        0      0        2 
   8  chr8_15807453     HCab    C    T      0.5      1        2 
   8  chr8_15807453     HPrz    C    T        0      0        2 
   8  chr8_15807453     ZBoe    C    T        0      0        2 
   8  chr8_15807453     ZGre    C    T        0      0        2 
   8  chr8_15807453     ZHar    C    T        0      0        2 
   8  chr8_15807453   Sample    C    T        0      0        2 
   8  chr8_15809534     AAsi    C    T        0      0        2 
   8  chr8_15809534     AKia    C    T        0      0        2 
   8  chr8_15809534     AOna    C    T        0      0        2 
   8  chr8_15809534     ASom    C    T        0      0        2 
   8  chr8_15809534     HCab    C    T        1      2        2 
   8  chr8_15809534     HPrz    C    T        1      2        2 
   8  chr8_15809534     ZBoe    C    T        0      0        2 
   8  chr8_15809534     ZGre    C    T        0      0        2 
   8  chr8_15809534     ZHar    C    T        0      0        2 
   8  chr8_15809534   Sample    C    T        1      2        2 
   8  chr8_15818142     AAsi    T    G        0      0        2 
   8  chr8_15818142     AKia    T    G        1      2        2 
   8  chr8_15818142     AOna    T    G        0      0        2 
   8  chr8_15818142     ASom    T    G        0      0        2 
   8  chr8_15818142     HCab    T    G        0      0        2 
   8  chr8_15818142     HPrz    T    G        0      0        2 
   8  chr8_15818142     ZBoe    T    G        0      0        2 
   8  chr8_15818142     ZGre    T    G        0      0        2 
   8  chr8_15818142     ZHar    T    G        0      0        2 
   8  chr8_15818142   Sample    T    G        0      0        2 
   8  chr8_15818470     AAsi    C    T        0      0        2 
   8  chr8_15818470     AKia    C    T        0      0        2 
   8  chr8_15818470     AOna    C    T        0      0        2 
   8  chr8_15818470     ASom    C    T        0      0        2 
   8  chr8_15818470     HCab    C    T        0      0        2 
   8  chr8_15818470     HPrz    C    T        0      0        2 
   8  chr8_15818470     ZBoe    C    T        0      0        2 
   8  chr8_15818470     ZGre    C    T        0      0        2 
   8  chr8_15818470     ZHar    C    T      0.5      1        2 
   8  chr8_15818470   Sample    C    T        0      0        2 
   8  chr8_15820228     AAsi    T    C        0      0        2 
   8  chr8_15820228     AKia    T    C        0      0        2 
   8  chr8_15820228     AOna    T    C        0      0        2 
   8  chr8_15820228     ASom    T    C        0      0        2 
   8  chr8_15820228     HCab    T    C        1      2        2 
   8  chr8_15820228     HPrz    T    C      0.5      1        2 
   8  chr8_15820228     ZBoe    T    C        0      0        2 
   8  chr8_15820228     ZGre    T    C        0      0        2 
   8  chr8_15820228     ZHar    T    C        0      0        2 
   8  chr8_15820228   Sample    T    C        1      2        2 
   8  chr8_15823073     AAsi    C    G        0      0        2 
   8  chr8_15823073     AKia    C    G        0      0        2 
   8  chr8_15823073     AOna    C    G        0      0        2 
   8  chr8_15823073     ASom    C    G        0      0        2 
   8  chr8_15823073     HCab    C    G        0      0        2 
   8  chr8_15823073     HPrz    C    G        0      0        2 
   8  chr8_15823073     ZBoe    C    G        0      0        2 
   8  chr8_15823073     ZGre    C    G      0.5      1        2 
   8  chr8_15823073     ZHar    C    G        0      0        2 
   8  chr8_15823073   Sample    C    G        0      0        2 
   8  chr8_15823377     AAsi    T    G        0      0        2 
   8  chr8_15823377     AKia    T    G        0      0        2 
   8  chr8_15823377     AOna    T    G        0      0        2 
   8  chr8_15823377     ASom    T    G        0      0        2 
   8  chr8_15823377     HCab    T    G        0      0        2 
   8  chr8_15823377     HPrz    T    G        0      0        2 
   8  chr8_15823377     ZBoe    T    G        0      0        2 
   8  chr8_15823377     ZGre    T    G      0.5      1        2 
   8  chr8_15823377     ZHar    T    G        0      0        2 
   8  chr8_15823377   Sample    T    G        0      0        2 
   8  chr8_15824039     AAsi    G    A        0      0        2 
   8  chr8_15824039     AKia    G    A        0      0        2 
   8  chr8_15824039     AOna    G    A        0      0        2 
   8  chr8_15824039     ASom    G    A        0      0        2 
   8  chr8_15824039     HCab    G    A        1      2        2 
   8  chr8_15824039     HPrz    G    A        1      2        2 
   8  chr8_15824039     ZBoe    G    A        0      0        2 
   8  chr8_15824039     ZGre    G    A        0      0        2 
   8  chr8_15824039     ZHar    G    A        0      0        2 
   8  chr8_15824039   Sample    G    A        1      2        2 
   8  chr8_15825738     AAsi    C    T        0      0        2 
   8  chr8_15825738     AKia    C    T        0      0        2 
   8  chr8_15825738     AOna    C    T        0      0        2 
   8  chr8_15825738     ASom    C    T        0      0        2 
   8  chr8_15825738     HCab    C    T        1      2        2 
   8  chr8_15825738     HPrz    C    T        1      2        2 
   8  chr8_15825738     ZBoe    C    T        0      0        2 
   8  chr8_15825738     ZGre    C    T        0      0        2 
   8  chr8_15825738     ZHar    C    T        0      0        2 
   8  chr8_15825738   Sample    C    T        1      2        2 
   8  chr8_15828157     AAsi    A    G        0      0        2 
   8  chr8_15828157     AKia    A    G        0      0        2 
   8  chr8_15828157     AOna    A    G        0      0        2 
   8  chr8_15828157     ASom    A    G        0      0        2 
   8  chr8_15828157     HCab    A    G        0      0        2 
   8  chr8_15828157     HPrz    A    G        0      0        2 
   8  chr8_15828157     ZBoe    A    G        0      0        2 
   8  chr8_15828157     ZGre    A    G      0.5      1        2 
   8  chr8_15828157     ZHar    A    G        0      0        2 
   8  chr8_15828157   Sample    A    G        0      0        2 
   8  chr8_15832249     AAsi    A    G      0.5      1        2 
   8  chr8_15832249     AKia    A    G        0      0        2 
   8  chr8_15832249     AOna    A    G        0      0        2 
   8  chr8_15832249     ASom    A    G        0      0        2 
   8  chr8_15832249     HCab    A    G        0      0        2 
   8  chr8_15832249     HPrz    A    G        0      0        2 
   8  chr8_15832249     ZBoe    A    G        0      0        2 
   8  chr8_15832249     ZGre    A    G        0      0        2 
   8  chr8_15832249     ZHar    A    G        0      0        2 
   8  chr8_15832249   Sample    A    G        0      0        2 
   8  chr8_15837086     AAsi    T    C        0      0        2 
   8  chr8_15837086     AKia    T    C        0      0        2 
   8  chr8_15837086     AOna    T    C        0      0        2 
   8  chr8_15837086     ASom    T    C        0      0        2 
   8  chr8_15837086     HCab    T    C      0.5      1        2 
   8  chr8_15837086     HPrz    T    C        0      0        2 
   8  chr8_15837086     ZBoe    T    C        0      0        2 
   8  chr8_15837086     ZGre    T    C        0      0        2 
   8  chr8_15837086     ZHar    T    C        0      0        2 
   8  chr8_15837086   Sample    T    C        0      0        2 
   8  chr8_15837883     AAsi    T    G        0      0        2 
   8  chr8_15837883     AKia    T    G        0      0        2 
   8  chr8_15837883     AOna    T    G        0      0        2 
   8  chr8_15837883     ASom    T    G        0      0        2 
   8  chr8_15837883     HCab    T    G        1      2        2 
   8  chr8_15837883     HPrz    T    G        1      2        2 
   8  chr8_15837883     ZBoe    T    G        0      0        2 
   8  chr8_15837883     ZGre    T    G        0      0        2 
   8  chr8_15837883     ZHar    T    G        0      0        2 
   8  chr8_15837883   Sample    T    G        1      2        2 
   8  chr8_15838090     AAsi    C    T        0      0        2 
   8  chr8_15838090     AKia    C    T        0      0        2 
   8  chr8_15838090     AOna    C    T        0      0        2 
   8  chr8_15838090     ASom    C    T        0      0        2 
   8  chr8_15838090     HCab    C    T        1      2        2 
   8  chr8_15838090     HPrz    C    T        1      2        2 
   8  chr8_15838090     ZBoe    C    T        0      0        2 
   8  chr8_15838090     ZGre    C    T        0      0        2 
   8  chr8_15838090     ZHar    C    T        0      0        2 
   8  chr8_15838090   Sample    C    T        1      2        2 
   8  chr8_15841895     AAsi    G    C        0      0        2 
   8  chr8_15841895     AKia    G    C        0      0        2 
   8  chr8_15841895     AOna    G    C      0.5      1        2 
   8  chr8_15841895     ASom    G    C        0      0        2 
   8  chr8_15841895     HCab    G    C        0      0        2 
   8  chr8_15841895     HPrz    G    C        0      0        2 
   8  chr8_15841895     ZBoe    G    C        0      0        2 
   8  chr8_15841895     ZGre    G    C        0      0        2 
   8  chr8_15841895     ZHar    G    C        0      0        2 
   8  chr8_15841895   Sample    G    C        0      0        2 
   8  chr8_15842649     AAsi    G    A        0      0        2 
   8  chr8_15842649     AKia    G    A        0      0        2 
   8  chr8_15842649     AOna    G    A        0      0        2 
   8  chr8_15842649     ASom    G    A        0      0        2 
   8  chr8_15842649     HCab    G    A        0      0        2 
   8  chr8_15842649     HPrz    G    A        0      0        2 
   8  chr8_15842649     ZBoe    G    A        0      0        2 
   8  chr8_15842649     ZGre    G    A        0      0        2 
   8  chr8_15842649     ZHar    G    A        1      2        2 
   8  chr8_15842649   Sample    G    A        0      0        2 
   8  chr8_15844233     AAsi    G    A        0      0        2 
   8  chr8_15844233     AKia    G    A        0      0        2 
   8  chr8_15844233     AOna    G    A        0      0        2 
   8  chr8_15844233     ASom    G    A        0      0        2 
   8  chr8_15844233     HCab    G    A        1      2        2 
   8  chr8_15844233     HPrz    G    A        1      2        2 
   8  chr8_15844233     ZBoe    G    A        0      0        2 
   8  chr8_15844233     ZGre    G    A        0      0        2 
   8  chr8_15844233     ZHar    G    A        0      0        2 
   8  chr8_15844233   Sample    G    A        1      2        2 
   8  chr8_15845121     AAsi    G    A        0      0        2 
   8  chr8_15845121     AKia    G    A        0      0        2 
   8  chr8_15845121     AOna    G    A        0      0        2 
   8  chr8_15845121     ASom    G    A        0      0        2 
   8  chr8_15845121     HCab    G    A      0.5      1        2 
   8  chr8_15845121     HPrz    G    A        0      0        2 
   8  chr8_15845121     ZBoe    G    A        0      0        2 
   8  chr8_15845121     ZGre    G    A        0      0        2 
   8  chr8_15845121     ZHar    G    A        0      0        2 
   8  chr8_15845121   Sample    G    A        0      0        2 
   8  chr8_15845179     AAsi    C    T        0      0        2 
   8  chr8_15845179     AKia    C    T        0      0        2 
   8  chr8_15845179     AOna    C    T        0      0        2 
   8  chr8_15845179     ASom    C    T        0      0        2 
   8  chr8_15845179     HCab    C    T        0      0        2 
   8  chr8_15845179     HPrz    C    T        0      0        2 
   8  chr8_15845179     ZBoe    C    T        1      2        2 
   8  chr8_15845179     ZGre    C    T        1      2        2 
   8  chr8_15845179     ZHar    C    T        1      2        2 
   8  chr8_15845179   Sample    C    T        0      0        2 
   8  chr8_15846619     AAsi    C    T        0      0        2 
   8  chr8_15846619     AKia    C    T        0      0        2 
   8  chr8_15846619     AOna    C    T        0      0        2 
   8  chr8_15846619     ASom    C    T        0      0        2 
   8  chr8_15846619     HCab    C    T        1      2        2 
   8  chr8_15846619     HPrz    C    T        1      2        2 
   8  chr8_15846619     ZBoe    C    T        0      0        2 
   8  chr8_15846619     ZGre    C    T        0      0        2 
   8  chr8_15846619     ZHar    C    T        0      0        2 
   8  chr8_15846619   Sample    C    T        1      2        2 
   8  chr8_15852602     AAsi    C    A        0      0        2 
   8  chr8_15852602     AKia    C    A        0      0        2 
   8  chr8_15852602     AOna    C    A        0      0        2 
   8  chr8_15852602     ASom    C    A        0      0        2 
   8  chr8_15852602     HCab    C    A        0      0        2 
   8  chr8_15852602     HPrz    C    A        0      0        2 
   8  chr8_15852602     ZBoe    C    A        1      2        2 
   8  chr8_15852602     ZGre    C    A        0      0        2 
   8  chr8_15852602     ZHar    C    A        0      0        2 
   8  chr8_15852602   Sample    C    A        0      0        2 
   8  chr8_15853035     AAsi    G    A        0      0        2 
   8  chr8_15853035     AKia    G    A        0      0        2 
   8  chr8_15853035     AOna    G    A        0      0        2 
   8  chr8_15853035     ASom    G    A        0      0        2 
   8  chr8_15853035     HCab    G    A        0      0        2 
   8  chr8_15853035     HPrz    G    A      0.5      1        2 
   8  chr8_15853035     ZBoe    G    A        0      0        2 
   8  chr8_15853035     ZGre    G    A        0      0        2 
   8  chr8_15853035     ZHar    G    A        0      0        2 
   8  chr8_15853035   Sample    G    A        0      0        2 
   8  chr8_15854118     AAsi    C    A        0      0        2 
   8  chr8_15854118     AKia    C    A      0.5      1        2 
   8  chr8_15854118     AOna    C    A      0.5      1        2 
   8  chr8_15854118     ASom    C    A        0      0        2 
   8  chr8_15854118     HCab    C    A        0      0        2 
   8  chr8_15854118     HPrz    C    A        0      0        2 
   8  chr8_15854118     ZBoe    C    A        0      0        2 
   8  chr8_15854118     ZGre    C    A        0      0        2 
   8  chr8_15854118     ZHar    C    A        0      0        2 
   8  chr8_15854118   Sample    C    A        0      0        2 
   8  chr8_15854452     AAsi    A    G        0      0        2 
   8  chr8_15854452     AKia    A    G        0      0        2 
   8  chr8_15854452     AOna    A    G        0      0        2 
   8  chr8_15854452     ASom    A    G        0      0        2 
   8  chr8_15854452     HCab    A    G        1      2        2 
   8  chr8_15854452     HPrz    A    G        1      2        2 
   8  chr8_15854452     ZBoe    A    G        0      0        2 
   8  chr8_15854452     ZGre    A    G        0      0        2 
   8  chr8_15854452     ZHar    A    G        0      0        2 
   8  chr8_15854452   Sample    A    G        1      2        2 
   8  chr8_15857561     AAsi    T    G        0      0        2 
   8  chr8_15857561     AKia    T    G        1      2        2 
   8  chr8_15857561     AOna    T    G        0      0        2 
   8  chr8_15857561     ASom    T    G        0      0        2 
   8  chr8_15857561     HCab    T    G        0      0        2 
   8  chr8_15857561     HPrz    T    G        0      0        2 
   8  chr8_15857561     ZBoe    T    G        0      0        2 
   8  chr8_15857561     ZGre    T    G        0      0        2 
   8  chr8_15857561     ZHar    T    G        0      0        2 
   8  chr8_15857561   Sample    T    G        0      0        2 
   8  chr8_15857835     AAsi    T    C        0      0        2 
   8  chr8_15857835     AKia    T    C        0      0        2 
   8  chr8_15857835     AOna    T    C        0      0        2 
   8  chr8_15857835     ASom    T    C        0      0        2 
   8  chr8_15857835     HCab    T    C        0      0        2 
   8  chr8_15857835     HPrz    T    C        0      0        2 
   8  chr8_15857835     ZBoe    T    C      0.5      1        2 
   8  chr8_15857835     ZGre    T    C        0      0        2 
   8  chr8_15857835     ZHar    T    C        0      0        2 
   8  chr8_15857835   Sample    T    C        0      0        2 
   8  chr8_15858866     AAsi    C    A        1      2        2 
   8  chr8_15858866     AKia    C    A        0      0        2 
   8  chr8_15858866     AOna    C    A        0      0        2 
   8  chr8_15858866     ASom    C    A      0.5      1        2 
   8  chr8_15858866     HCab    C    A        0      0        2 
   8  chr8_15858866     HPrz    C    A        0      0        2 
   8  chr8_15858866     ZBoe    C    A        0      0        2 
   8  chr8_15858866     ZGre    C    A        0      0        2 
   8  chr8_15858866     ZHar    C    A        0      0        2 
   8  chr8_15858866   Sample    C    A        0      0        2 
   8  chr8_15864866     AAsi    A    G        1      2        2 
   8  chr8_15864866     AKia    A    G        0      0        2 
   8  chr8_15864866     AOna    A    G        1      2        2 
   8  chr8_15864866     ASom    A    G        1      2        2 
   8  chr8_15864866     HCab    A    G        0      0        2 
   8  chr8_15864866     HPrz    A    G        0      0        2 
   8  chr8_15864866     ZBoe    A    G      0.5      1        2 
   8  chr8_15864866     ZGre    A    G        0      0        2 
   8  chr8_15864866     ZHar    A    G        0      0        2 
   8  chr8_15864866   Sample    A    G        0      0        2 
   8  chr8_15864921     AAsi    G    A        1      2        2 
   8  chr8_15864921     AKia    G    A        0      0        2 
   8  chr8_15864921     AOna    G    A        1      2        2 
   8  chr8_15864921     ASom    G    A        1      2        2 
   8  chr8_15864921     HCab    G    A        0      0        2 
   8  chr8_15864921     HPrz    G    A        0      0        2 
   8  chr8_15864921     ZBoe    G    A        0      0        2 
   8  chr8_15864921     ZGre    G    A        0      0        2 
   8  chr8_15864921     ZHar    G    A        0      0        2 
   8  chr8_15864921   Sample    G    A        0      0        2 
   8  chr8_15865892     AAsi    A    G        0      0        2 
   8  chr8_15865892     AKia    A    G        0      0        2 
   8  chr8_15865892     AOna    A    G        0      0        2 
   8  chr8_15865892     ASom    A    G        0      0        2 
   8  chr8_15865892     HCab    A    G        0      0        2 
   8  chr8_15865892     HPrz    A    G        0      0        2 
   8  chr8_15865892     ZBoe    A    G        1      2        2 
   8  chr8_15865892     ZGre    A    G        1      2        2 
   8  chr8_15865892     ZHar    A    G        1      2        2 
   8  chr8_15865892   Sample    A    G        0      0        2 
   8  chr8_15868976     AAsi    A    G        0      0        2 
   8  chr8_15868976     AKia    A    G        0      0        2 
   8  chr8_15868976     AOna    A    G        0      0        2 
   8  chr8_15868976     ASom    A    G        0      0        2 
   8  chr8_15868976     HCab    A    G        0      0        2 
   8  chr8_15868976     HPrz    A    G        0      0        2 
   8  chr8_15868976     ZBoe    A    G        0      0        2 
   8  chr8_15868976     ZGre    A    G      0.5      1        2 
   8  chr8_15868976     ZHar    A    G        0      0        2 
   8  chr8_15868976   Sample    A    G        0      0        2 
   8  chr8_15869038     AAsi    G    A      0.5      1        2 
   8  chr8_15869038     AKia    G    A        0      0        2 
   8  chr8_15869038     AOna    G    A        0      0        2 
   8  chr8_15869038     ASom    G    A        0      0        2 
   8  chr8_15869038     HCab    G    A        0      0        2 
   8  chr8_15869038     HPrz    G    A        0      0        2 
   8  chr8_15869038     ZBoe    G    A        0      0        2 
   8  chr8_15869038     ZGre    G    A        0      0        2 
   8  chr8_15869038     ZHar    G    A        0      0        2 
   8  chr8_15869038   Sample    G    A        0      0        2 
   8  chr8_15869288     AAsi    T    G        0      0        2 
   8  chr8_15869288     AKia    T    G        0      0        2 
   8  chr8_15869288     AOna    T    G        0      0        2 
   8  chr8_15869288     ASom    T    G      0.5      1        2 
   8  chr8_15869288     HCab    T    G        0      0        2 
   8  chr8_15869288     HPrz    T    G        0      0        2 
   8  chr8_15869288     ZBoe    T    G        0      0        2 
   8  chr8_15869288     ZGre    T    G        0      0        2 
   8  chr8_15869288     ZHar    T    G        0      0        2 
   8  chr8_15869288   Sample    T    G        0      0        2 
   8  chr8_15870576     AAsi    T    C        0      0        2 
   8  chr8_15870576     AKia    T    C      0.5      1        2 
   8  chr8_15870576     AOna    T    C      0.5      1        2 
   8  chr8_15870576     ASom    T    C        0      0        2 
   8  chr8_15870576     HCab    T    C        0      0        2 
   8  chr8_15870576     HPrz    T    C        0      0        2 
   8  chr8_15870576     ZBoe    T    C        0      0        2 
   8  chr8_15870576     ZGre    T    C        0      0        2 
   8  chr8_15870576     ZHar    T    C        0      0        2 
   8  chr8_15870576   Sample    T    C        0      0        2 
   8  chr8_15870656     AAsi    G    A        0      0        2 
   8  chr8_15870656     AKia    G    A        0      0        2 
   8  chr8_15870656     AOna    G    A      0.5      1        2 
   8  chr8_15870656     ASom    G    A        0      0        2 
   8  chr8_15870656     HCab    G    A        0      0        2 
   8  chr8_15870656     HPrz    G    A        0      0        2 
   8  chr8_15870656     ZBoe    G    A        0      0        2 
   8  chr8_15870656     ZGre    G    A        0      0        2 
   8  chr8_15870656     ZHar    G    A        0      0        2 
   8  chr8_15870656   Sample    G    A        0      0        2 
   8  chr8_15876298     AAsi    T    C        0      0        2 
   8  chr8_15876298     AKia    T    C        0      0        2 
   8  chr8_15876298     AOna    T    C        0      0        2 
   8  chr8_15876298     ASom    T    C        0      0        2 
   8  chr8_15876298     HCab    T    C        0      0        2 
   8  chr8_15876298     HPrz    T    C        0      0        2 
   8  chr8_15876298     ZBoe    T    C        0      0        2 
   8  chr8_15876298     ZGre    T    C        0      0        2 
   8  chr8_15876298     ZHar    T    C      0.5      1        2 
   8  chr8_15876298   Sample    T    C        0      0        2 
   8  chr8_15880947     AAsi    C    T        0      0        2 
   8  chr8_15880947     AKia    C    T        0      0        2 
   8  chr8_15880947     AOna    C    T        0      0        2 
   8  chr8_15880947     ASom    C    T        0      0        2 
   8  chr8_15880947     HCab    C    T        1      2        2 
   8  chr8_15880947     HPrz    C    T        1      2        2 
   8  chr8_15880947     ZBoe    C    T        0      0        2 
   8  chr8_15880947     ZGre    C    T        0      0        2 
   8  chr8_15880947     ZHar    C    T        0      0        2 
   8  chr8_15880947   Sample    C    T        1      2        2 
   8  chr8_15886993     AAsi    G    C        0      0        2 
   8  chr8_15886993     AKia    G    C        0      0        2 
   8  chr8_15886993     AOna    G    C        0      0        2 
   8  chr8_15886993     ASom    G    C        0      0        2 
   8  chr8_15886993     HCab    G    C      0.5      1        2 
   8  chr8_15886993     HPrz    G    C        0      0        2 
   8  chr8_15886993     ZBoe    G    C        0      0        2 
   8  chr8_15886993     ZGre    G    C        0      0        2 
   8  chr8_15886993     ZHar    G    C        0      0        2 
   8  chr8_15886993   Sample    G    C        1      2        2 
   8  chr8_15887446     AAsi    A    G        0      0        2 
   8  chr8_15887446     AKia    A    G        0      0        2 
   8  chr8_15887446     AOna    A    G        0      0        2 
   8  chr8_15887446     ASom    A    G        0      0        2 
   8  chr8_15887446     HCab    A    G        0      0        2 
   8  chr8_15887446     HPrz    A    G        0      0        2 
   8  chr8_15887446     ZBoe    A    G      0.5      1        2 
   8  chr8_15887446     ZGre    A    G        0      0        2 
   8  chr8_15887446     ZHar    A    G        0      0        2 
   8  chr8_15887446   Sample    A    G        0      0        2 
   8  chr8_15887783     AAsi    T    A        1      2        2 
   8  chr8_15887783     AKia    T    A        1      2        2 
   8  chr8_15887783     AOna    T    A        1      2        2 
   8  chr8_15887783     ASom    T    A        1      2        2 
   8  chr8_15887783     HCab    T    A        0      0        2 
   8  chr8_15887783     HPrz    T    A        0      0        2 
   8  chr8_15887783     ZBoe    T    A        0      0        2 
   8  chr8_15887783     ZGre    T    A        1      2        2 
   8  chr8_15887783     ZHar    T    A        0      0        2 
   8  chr8_15887783   Sample    T    A        0      0        2 
   8  chr8_15895690     AAsi    T    C        0      0        2 
   8  chr8_15895690     AKia    T    C      0.5      1        2 
   8  chr8_15895690     AOna    T    C        0      0        2 
   8  chr8_15895690     ASom    T    C        0      0        2 
   8  chr8_15895690     HCab    T    C        0      0        2 
   8  chr8_15895690     HPrz    T    C        0      0        2 
   8  chr8_15895690     ZBoe    T    C        0      0        2 
   8  chr8_15895690     ZGre    T    C        0      0        2 
   8  chr8_15895690     ZHar    T    C        0      0        2 
   8  chr8_15895690   Sample    T    C        0      0        2 
   8  chr8_15896805     AAsi    T    G        0      0        2 
   8  chr8_15896805     AKia    T    G        0      0        2 
   8  chr8_15896805     AOna    T    G        0      0        2 
   8  chr8_15896805     ASom    T    G        0      0        2 
   8  chr8_15896805     HCab    T    G        1      2        2 
   8  chr8_15896805     HPrz    T    G        1      2        2 
   8  chr8_15896805     ZBoe    T    G        0      0        2 
   8  chr8_15896805     ZGre    T    G        0      0        2 
   8  chr8_15896805     ZHar    T    G        0      0        2 
   8  chr8_15896805   Sample    T    G        1      2        2 
   8  chr8_15898953     AAsi    A    G        0      0        2 
   8  chr8_15898953     AKia    A    G        1      2        2 
   8  chr8_15898953     AOna    A    G        0      0        2 
   8  chr8_15898953     ASom    A    G        0      0        2 
   8  chr8_15898953     HCab    A    G        0      0        2 
   8  chr8_15898953     HPrz    A    G        0      0        2 
   8  chr8_15898953     ZBoe    A    G        1      2        2 
   8  chr8_15898953     ZGre    A    G        1      2        2 
   8  chr8_15898953     ZHar    A    G        1      2        2 
   8  chr8_15898953   Sample    A    G        0      0        2 
   8  chr8_15898971     AAsi    G    C        0      0        2 
   8  chr8_15898971     AKia    G    C        0      0        2 
   8  chr8_15898971     AOna    G    C        0      0        2 
   8  chr8_15898971     ASom    G    C        0      0        2 
   8  chr8_15898971     HCab    G    C        0      0        2 
   8  chr8_15898971     HPrz    G    C        0      0        2 
   8  chr8_15898971     ZBoe    G    C        0      0        2 
   8  chr8_15898971     ZGre    G    C        0      0        2 
   8  chr8_15898971     ZHar    G    C        1      2        2 
   8  chr8_15898971   Sample    G    C        0      0        2 
   8  chr8_15900669     AAsi    A    G        0      0        2 
   8  chr8_15900669     AKia    A    G        0      0        2 
   8  chr8_15900669     AOna    A    G        0      0        2 
   8  chr8_15900669     ASom    A    G        0      0        2 
   8  chr8_15900669     HCab    A    G        0      0        2 
   8  chr8_15900669     HPrz    A    G        0      0        2 
   8  chr8_15900669     ZBoe    A    G        0      0        2 
   8  chr8_15900669     ZGre    A    G        0      0        2 
   8  chr8_15900669     ZHar    A    G        1      2        2 
   8  chr8_15900669   Sample    A    G        0      0        2 
   8  chr8_15905641     AAsi    T    C        0      0        2 
   8  chr8_15905641     AKia    T    C        0      0        2 
   8  chr8_15905641     AOna    T    C        0      0        2 
   8  chr8_15905641     ASom    T    C        0      0        2 
   8  chr8_15905641     HCab    T    C        0      0        2 
   8  chr8_15905641     HPrz    T    C        1      2        2 
   8  chr8_15905641     ZBoe    T    C        0      0        2 
   8  chr8_15905641     ZGre    T    C        0      0        2 
   8  chr8_15905641     ZHar    T    C        0      0        2 
   8  chr8_15905641   Sample    T    C        0      0        2 
   8  chr8_15905642     AAsi    A    G        0      0        2 
   8  chr8_15905642     AKia    A    G        0      0        2 
   8  chr8_15905642     AOna    A    G        0      0        2 
   8  chr8_15905642     ASom    A    G      0.5      1        2 
   8  chr8_15905642     HCab    A    G        0      0        2 
   8  chr8_15905642     HPrz    A    G        0      0        2 
   8  chr8_15905642     ZBoe    A    G        0      0        2 
   8  chr8_15905642     ZGre    A    G        0      0        2 
   8  chr8_15905642     ZHar    A    G        0      0        2 
   8  chr8_15905642   Sample    A    G        0      0        2 
   8  chr8_15907719     AAsi    T    G        0      0        2 
   8  chr8_15907719     AKia    T    G        1      2        2 
   8  chr8_15907719     AOna    T    G        0      0        2 
   8  chr8_15907719     ASom    T    G        0      0        2 
   8  chr8_15907719     HCab    T    G        0      0        2 
   8  chr8_15907719     HPrz    T    G        0      0        2 
   8  chr8_15907719     ZBoe    T    G        0      0        2 
   8  chr8_15907719     ZGre    T    G        0      0        2 
   8  chr8_15907719     ZHar    T    G        0      0        2 
   8  chr8_15907719   Sample    T    G        0      0        2 
   8  chr8_15909259     AAsi    T    G        0      0        2 
   8  chr8_15909259     AKia    T    G        0      0        2 
   8  chr8_15909259     AOna    T    G      0.5      1        2 
   8  chr8_15909259     ASom    T    G        0      0        2 
   8  chr8_15909259     HCab    T    G      0.5      1        2 
   8  chr8_15909259     HPrz    T    G        1      2        2 
   8  chr8_15909259     ZBoe    T    G        0      0        2 
   8  chr8_15909259     ZGre    T    G        0      0        2 
   8  chr8_15909259     ZHar    T    G        0      0        2 
   8  chr8_15909259   Sample    T    G        0      0        2 
   8  chr8_15914792     AAsi    A    T        0      0        2 
   8  chr8_15914792     AKia    A    T        0      0        2 
   8  chr8_15914792     AOna    A    T        0      0        2 
   8  chr8_15914792     ASom    A    T        0      0        2 
   8  chr8_15914792     HCab    A    T        0      0        2 
   8  chr8_15914792     HPrz    A    T        0      0        2 
   8  chr8_15914792     ZBoe    A    T        0      0        2 
   8  chr8_15914792     ZGre    A    T        0      0        2 
   8  chr8_15914792     ZHar    A    T      0.5      1        2 
   8  chr8_15914792   Sample    A    T        0      0        2 
   8  chr8_15919374     AAsi    T    C        0      0        2 
   8  chr8_15919374     AKia    T    C        0      0        2 
   8  chr8_15919374     AOna    T    C        0      0        2 
   8  chr8_15919374     ASom    T    C        0      0        2 
   8  chr8_15919374     HCab    T    C        0      0        2 
   8  chr8_15919374     HPrz    T    C        0      0        2 
   8  chr8_15919374     ZBoe    T    C      0.5      1        2 
   8  chr8_15919374     ZGre    T    C        0      0        2 
   8  chr8_15919374     ZHar    T    C        0      0        2 
   8  chr8_15919374   Sample    T    C        0      0        2 
   8  chr8_15927661     AAsi    T    C        0      0        2 
   8  chr8_15927661     AKia    T    C        0      0        2 
   8  chr8_15927661     AOna    T    C        0      0        2 
   8  chr8_15927661     ASom    T    C        0      0        2 
   8  chr8_15927661     HCab    T    C        0      0        2 
   8  chr8_15927661     HPrz    T    C        0      0        2 
   8  chr8_15927661     ZBoe    T    C      0.5      1        2 
   8  chr8_15927661     ZGre    T    C        0      0        2 
   8  chr8_15927661     ZHar    T    C        0      0        2 
   8  chr8_15927661   Sample    T    C        0      0        2 
   8  chr8_15927902     AAsi    T    C        0      0        2 
   8  chr8_15927902     AKia    T    C        0      0        2 
   8  chr8_15927902     AOna    T    C        0      0        2 
   8  chr8_15927902     ASom    T    C        0      0        2 
   8  chr8_15927902     HCab    T    C        1      2        2 
   8  chr8_15927902     HPrz    T    C      0.5      1        2 
   8  chr8_15927902     ZBoe    T    C        0      0        2 
   8  chr8_15927902     ZGre    T    C        0      0        2 
   8  chr8_15927902     ZHar    T    C        0      0        2 
   8  chr8_15927902   Sample    T    C        1      2        2 
   8  chr8_15928318     AAsi    A    G        1      2        2 
   8  chr8_15928318     AKia    A    G        0      0        2 
   8  chr8_15928318     AOna    A    G        0      0        2 
   8  chr8_15928318     ASom    A    G      0.5      1        2 
   8  chr8_15928318     HCab    A    G        0      0        2 
   8  chr8_15928318     HPrz    A    G        0      0        2 
   8  chr8_15928318     ZBoe    A    G        1      2        2 
   8  chr8_15928318     ZGre    A    G        1      2        2 
   8  chr8_15928318     ZHar    A    G        1      2        2 
   8  chr8_15928318   Sample    A    G        0      0        2 
   8  chr8_15930296     AAsi    G    C        0      0        2 
   8  chr8_15930296     AKia    G    C        0      0        2 
   8  chr8_15930296     AOna    G    C        1      2        2 
   8  chr8_15930296     ASom    G    C        0      0        2 
   8  chr8_15930296     HCab    G    C        0      0        2 
   8  chr8_15930296     HPrz    G    C        0      0        2 
   8  chr8_15930296     ZBoe    G    C        0      0        2 
   8  chr8_15930296     ZGre    G    C        0      0        2 
   8  chr8_15930296     ZHar    G    C        0      0        2 
   8  chr8_15930296   Sample    G    C        0      0        2 
   8  chr8_15930900     AAsi    A    G        0      0        2 
   8  chr8_15930900     AKia    A    G      0.5      1        2 
   8  chr8_15930900     AOna    A    G        0      0        2 
   8  chr8_15930900     ASom    A    G        0      0        2 
   8  chr8_15930900     HCab    A    G        0      0        2 
   8  chr8_15930900     HPrz    A    G        0      0        2 
   8  chr8_15930900     ZBoe    A    G        0      0        2 
   8  chr8_15930900     ZGre    A    G      0.5      1        2 
   8  chr8_15930900     ZHar    A    G        0      0        2 
   8  chr8_15930900   Sample    A    G        0      0        2 
   8  chr8_15932616     AAsi    A    G        0      0        2 
   8  chr8_15932616     AKia    A    G        0      0        2 
   8  chr8_15932616     AOna    A    G        0      0        2 
   8  chr8_15932616     ASom    A    G        0      0        2 
   8  chr8_15932616     HCab    A    G        0      0        2 
   8  chr8_15932616     HPrz    A    G        0      0        2 
   8  chr8_15932616     ZBoe    A    G      0.5      1        2 
   8  chr8_15932616     ZGre    A    G        0      0        2 
   8  chr8_15932616     ZHar    A    G        0      0        2 
   8  chr8_15932616   Sample    A    G        0      0        2 
   8  chr8_15933776     AAsi    G    T        1      2        2 
   8  chr8_15933776     AKia    G    T        0      0        2 
   8  chr8_15933776     AOna    G    T        0      0        2 
   8  chr8_15933776     ASom    G    T        1      2        2 
   8  chr8_15933776     HCab    G    T        0      0        2 
   8  chr8_15933776     HPrz    G    T        0      0        2 
   8  chr8_15933776     ZBoe    G    T        0      0        2 
   8  chr8_15933776     ZGre    G    T        0      0        2 
   8  chr8_15933776     ZHar    G    T        0      0        2 
   8  chr8_15933776   Sample    G    T        0      0        2 
   8  chr8_15939544     AAsi    G    C        0      0        2 
   8  chr8_15939544     AKia    G    C        0      0        2 
   8  chr8_15939544     AOna    G    C        0      0        2 
   8  chr8_15939544     ASom    G    C        0      0        2 
   8  chr8_15939544     HCab    G    C        1      2        2 
   8  chr8_15939544     HPrz    G    C        1      2        2 
   8  chr8_15939544     ZBoe    G    C        0      0        2 
   8  chr8_15939544     ZGre    G    C        0      0        2 
   8  chr8_15939544     ZHar    G    C        0      0        2 
   8  chr8_15939544   Sample    G    C        1      2        2 
   8  chr8_15943029     AAsi    G    A        0      0        2 
   8  chr8_15943029     AKia    G    A        0      0        2 
   8  chr8_15943029     AOna    G    A      0.5      1        2 
   8  chr8_15943029     ASom    G    A        0      0        2 
   8  chr8_15943029     HCab    G    A        0      0        2 
   8  chr8_15943029     HPrz    G    A        0      0        2 
   8  chr8_15943029     ZBoe    G    A        0      0        2 
   8  chr8_15943029     ZGre    G    A        0      0        2 
   8  chr8_15943029     ZHar    G    A        0      0        2 
   8  chr8_15943029   Sample    G    A        0      0        2 
   8  chr8_15946226     AAsi    C    G        0      0        2 
   8  chr8_15946226     AKia    C    G        0      0        2 
   8  chr8_15946226     AOna    C    G        0      0        2 
   8  chr8_15946226     ASom    C    G        0      0        2 
   8  chr8_15946226     HCab    C    G        1      2        2 
   8  chr8_15946226     HPrz    C    G        0      0        2 
   8  chr8_15946226     ZBoe    C    G        0      0        2 
   8  chr8_15946226     ZGre    C    G        0      0        2 
   8  chr8_15946226     ZHar    C    G        0      0        2 
   8  chr8_15946226   Sample    C    G        1      2        2 
   8  chr8_15947723     AAsi    G    A        0      0        2 
   8  chr8_15947723     AKia    G    A        0      0        2 
   8  chr8_15947723     AOna    G    A        0      0        2 
   8  chr8_15947723     ASom    G    A        0      0        2 
   8  chr8_15947723     HCab    G    A        1      2        2 
   8  chr8_15947723     HPrz    G    A        1      2        2 
   8  chr8_15947723     ZBoe    G    A        0      0        2 
   8  chr8_15947723     ZGre    G    A        0      0        2 
   8  chr8_15947723     ZHar    G    A        0      0        2 
   8  chr8_15947723   Sample    G    A        1      2        2 
   8  chr8_15948313     AAsi    G    A        0      0        2 
   8  chr8_15948313     AKia    G    A      0.5      1        2 
   8  chr8_15948313     AOna    G    A        0      0        2 
   8  chr8_15948313     ASom    G    A        0      0        2 
   8  chr8_15948313     HCab    G    A        0      0        2 
   8  chr8_15948313     HPrz    G    A        0      0        2 
   8  chr8_15948313     ZBoe    G    A        0      0        2 
   8  chr8_15948313     ZGre    G    A        0      0        2 
   8  chr8_15948313     ZHar    G    A        0      0        2 
   8  chr8_15948313   Sample    G    A        0      0        2 
   8  chr8_15949049     AAsi    G    A        0      0        2 
   8  chr8_15949049     AKia    G    A        0      0        2 
   8  chr8_15949049     AOna    G    A        0      0        2 
   8  chr8_15949049     ASom    G    A        0      0        2 
   8  chr8_15949049     HCab    G    A        0      0        2 
   8  chr8_15949049     HPrz    G    A        0      0        2 
   8  chr8_15949049     ZBoe    G    A        0      0        2 
   8  chr8_15949049     ZGre    G    A        1      2        2 
   8  chr8_15949049     ZHar    G    A        0      0        2 
   8  chr8_15949049   Sample    G    A        0      0        2 
   8  chr8_15949803     AAsi    C    T        0      0        2 
   8  chr8_15949803     AKia    C    T        0      0        2 
   8  chr8_15949803     AOna    C    T        0      0        2 
   8  chr8_15949803     ASom    C    T        0      0        2 
   8  chr8_15949803     HCab    C    T        1      2        2 
   8  chr8_15949803     HPrz    C    T        1      2        2 
   8  chr8_15949803     ZBoe    C    T        0      0        2 
   8  chr8_15949803     ZGre    C    T        0      0        2 
   8  chr8_15949803     ZHar    C    T        0      0        2 
   8  chr8_15949803   Sample    C    T        1      2        2 
   8  chr8_15951879     AAsi    A    G        0      0        2 
   8  chr8_15951879     AKia    A    G        0      0        2 
   8  chr8_15951879     AOna    A    G      0.5      1        2 
   8  chr8_15951879     ASom    A    G        0      0        2 
   8  chr8_15951879     HCab    A    G        0      0        2 
   8  chr8_15951879     HPrz    A    G        0      0        2 
   8  chr8_15951879     ZBoe    A    G        0      0        2 
   8  chr8_15951879     ZGre    A    G        0      0        2 
   8  chr8_15951879     ZHar    A    G        0      0        2 
   8  chr8_15951879   Sample    A    G        0      0        2 
   8  chr8_15952897     AAsi    T    C        0      0        2 
   8  chr8_15952897     AKia    T    C        0      0        2 
   8  chr8_15952897     AOna    T    C        0      0        2 
   8  chr8_15952897     ASom    T    C        0      0        2 
   8  chr8_15952897     HCab    T    C        1      2        2 
   8  chr8_15952897     HPrz    T    C        1      2        2 
   8  chr8_15952897     ZBoe    T    C        0      0        2 
   8  chr8_15952897     ZGre    T    C        0      0        2 
   8  chr8_15952897     ZHar    T    C        0      0        2 
   8  chr8_15952897   Sample    T    C        1      2        2 
   8  chr8_15953110     AAsi    A    G        0      0        2 
   8  chr8_15953110     AKia    A    G        0      0        2 
   8  chr8_15953110     AOna    A    G        0      0        2 
   8  chr8_15953110     ASom    A    G        0      0        2 
   8  chr8_15953110     HCab    A    G        1      2        2 
   8  chr8_15953110     HPrz    A    G        1      2        2 
   8  chr8_15953110     ZBoe    A    G        0      0        2 
   8  chr8_15953110     ZGre    A    G        0      0        2 
   8  chr8_15953110     ZHar    A    G        0      0        2 
   8  chr8_15953110   Sample    A    G        1      2        2 
   8  chr8_15953128     AAsi    A    G        0      0        2 
   8  chr8_15953128     AKia    A    G        0      0        2 
   8  chr8_15953128     AOna    A    G        0      0        2 
   8  chr8_15953128     ASom    A    G        0      0        2 
   8  chr8_15953128     HCab    A    G        1      2        2 
   8  chr8_15953128     HPrz    A    G        1      2        2 
   8  chr8_15953128     ZBoe    A    G        0      0        2 
   8  chr8_15953128     ZGre    A    G        0      0        2 
   8  chr8_15953128     ZHar    A    G        0      0        2 
   8  chr8_15953128   Sample    A    G        1      2        2 
   8  chr8_15959113     AAsi    T    C        0      0        2 
   8  chr8_15959113     AKia    T    C        0      0        2 
   8  chr8_15959113     AOna    T    C        0      0        2 
   8  chr8_15959113     ASom    T    C        0      0        2 
   8  chr8_15959113     HCab    T    C        1      2        2 
   8  chr8_15959113     HPrz    T    C        1      2        2 
   8  chr8_15959113     ZBoe    T    C        0      0        2 
   8  chr8_15959113     ZGre    T    C        0      0        2 
   8  chr8_15959113     ZHar    T    C        0      0        2 
   8  chr8_15959113   Sample    T    C        1      2        2 
   8  chr8_15968966     AAsi    A    C        0      0        2 
   8  chr8_15968966     AKia    A    C        0      0        2 
   8  chr8_15968966     AOna    A    C        0      0        2 
   8  chr8_15968966     ASom    A    C        0      0        2 
   8  chr8_15968966     HCab    A    C        1      2        2 
   8  chr8_15968966     HPrz    A    C        1      2        2 
   8  chr8_15968966     ZBoe    A    C        0      0        2 
   8  chr8_15968966     ZGre    A    C        0      0        2 
   8  chr8_15968966     ZHar    A    C        0      0        2 
   8  chr8_15968966   Sample    A    C        1      2        2 
   8  chr8_15968990     AAsi    G    A        0      0        2 
   8  chr8_15968990     AKia    G    A        0      0        2 
   8  chr8_15968990     AOna    G    A        0      0        2 
   8  chr8_15968990     ASom    G    A        0      0        2 
   8  chr8_15968990     HCab    G    A        0      0        2 
   8  chr8_15968990     HPrz    G    A        0      0        2 
   8  chr8_15968990     ZBoe    G    A        0      0        2 
   8  chr8_15968990     ZGre    G    A      0.5      1        2 
   8  chr8_15968990     ZHar    G    A        1      2        2 
   8  chr8_15968990   Sample    G    A        0      0        2 
   8  chr8_15970659     AAsi    C    T        1      2        2 
   8  chr8_15970659     AKia    C    T        1      2        2 
   8  chr8_15970659     AOna    C    T        1      2        2 
   8  chr8_15970659     ASom    C    T        1      2        2 
   8  chr8_15970659     HCab    C    T        0      0        2 
   8  chr8_15970659     HPrz    C    T        0      0        2 
   8  chr8_15970659     ZBoe    C    T        0      0        2 
   8  chr8_15970659     ZGre    C    T        0      0        2 
   8  chr8_15970659     ZHar    C    T        0      0        2 
   8  chr8_15970659   Sample    C    T        0      0        2 
   8  chr8_15971883     AAsi    A    G        0      0        2 
   8  chr8_15971883     AKia    A    G        0      0        2 
   8  chr8_15971883     AOna    A    G        0      0        2 
   8  chr8_15971883     ASom    A    G        0      0        2 
   8  chr8_15971883     HCab    A    G        0      0        2 
   8  chr8_15971883     HPrz    A    G        0      0        2 
   8  chr8_15971883     ZBoe    A    G      0.5      1        2 
   8  chr8_15971883     ZGre    A    G        0      0        2 
   8  chr8_15971883     ZHar    A    G        0      0        2 
   8  chr8_15971883   Sample    A    G        0      0        2 
   8  chr8_15972056     AAsi    T    C        0      0        2 
   8  chr8_15972056     AKia    T    C        0      0        2 
   8  chr8_15972056     AOna    T    C        0      0        2 
   8  chr8_15972056     ASom    T    C        0      0        2 
   8  chr8_15972056     HCab    T    C        0      0        2 
   8  chr8_15972056     HPrz    T    C      0.5      1        2 
   8  chr8_15972056     ZBoe    T    C        0      0        2 
   8  chr8_15972056     ZGre    T    C        0      0        2 
   8  chr8_15972056     ZHar    T    C        0      0        2 
   8  chr8_15972056   Sample    T    C        0      0        2 
   8  chr8_15973630     AAsi    G    A        0      0        2 
   8  chr8_15973630     AKia    G    A        0      0        2 
   8  chr8_15973630     AOna    G    A        0      0        2 
   8  chr8_15973630     ASom    G    A        0      0        2 
   8  chr8_15973630     HCab    G    A        1      2        2 
   8  chr8_15973630     HPrz    G    A        1      2        2 
   8  chr8_15973630     ZBoe    G    A        0      0        2 
   8  chr8_15973630     ZGre    G    A        0      0        2 
   8  chr8_15973630     ZHar    G    A        0      0        2 
   8  chr8_15973630   Sample    G    A        1      2        2 
   8  chr8_15973740     AAsi    C    T        0      0        2 
   8  chr8_15973740     AKia    C    T        0      0        2 
   8  chr8_15973740     AOna    C    T        0      0        2 
   8  chr8_15973740     ASom    C    T        0      0        2 
   8  chr8_15973740     HCab    C    T        1      2        2 
   8  chr8_15973740     HPrz    C    T        1      2        2 
   8  chr8_15973740     ZBoe    C    T        0      0        2 
   8  chr8_15973740     ZGre    C    T        0      0        2 
   8  chr8_15973740     ZHar    C    T        0      0        2 
   8  chr8_15973740   Sample    C    T        1      2        2 
   8  chr8_15974983     AAsi    T    C        0      0        2 
   8  chr8_15974983     AKia    T    C        0      0        2 
   8  chr8_15974983     AOna    T    C        0      0        2 
   8  chr8_15974983     ASom    T    C        0      0        2 
   8  chr8_15974983     HCab    T    C        0      0        2 
   8  chr8_15974983     HPrz    T    C        0      0        2 
   8  chr8_15974983     ZBoe    T    C        0      0        2 
   8  chr8_15974983     ZGre    T    C        0      0        2 
   8  chr8_15974983     ZHar    T    C      0.5      1        2 
   8  chr8_15974983   Sample    T    C        0      0        2 
   8  chr8_15977947     AAsi    C    T        0      0        2 
   8  chr8_15977947     AKia    C    T        0      0        2 
   8  chr8_15977947     AOna    C    T        0      0        2 
   8  chr8_15977947     ASom    C    T        0      0        2 
   8  chr8_15977947     HCab    C    T        0      0        2 
   8  chr8_15977947     HPrz    C    T      0.5      1        2 
   8  chr8_15977947     ZBoe    C    T        0      0        2 
   8  chr8_15977947     ZGre    C    T        0      0        2 
   8  chr8_15977947     ZHar    C    T        0      0        2 
   8  chr8_15977947   Sample    C    T        0      0        2 
   8  chr8_15979383     AAsi    C    G        0      0        2 
   8  chr8_15979383     AKia    C    G        0      0        2 
   8  chr8_15979383     AOna    C    G        0      0        2 
   8  chr8_15979383     ASom    C    G        0      0        2 
   8  chr8_15979383     HCab    C    G        1      2        2 
   8  chr8_15979383     HPrz    C    G        1      2        2 
   8  chr8_15979383     ZBoe    C    G        0      0        2 
   8  chr8_15979383     ZGre    C    G        0      0        2 
   8  chr8_15979383     ZHar    C    G        0      0        2 
   8  chr8_15979383   Sample    C    G        1      2        2 
   8  chr8_15981484     AAsi    T    C        0      0        2 
   8  chr8_15981484     AKia    T    C        0      0        2 
   8  chr8_15981484     AOna    T    C        0      0        2 
   8  chr8_15981484     ASom    T    C        0      0        2 
   8  chr8_15981484     HCab    T    C        0      0        2 
   8  chr8_15981484     HPrz    T    C        0      0        2 
   8  chr8_15981484     ZBoe    T    C      0.5      1        2 
   8  chr8_15981484     ZGre    T    C        0      0        2 
   8  chr8_15981484     ZHar    T    C        0      0        2 
   8  chr8_15981484   Sample    T    C        0      0        2 
   8  chr8_15983166     AAsi    A    G        1      2        2 
   8  chr8_15983166     AKia    A    G        0      0        2 
   8  chr8_15983166     AOna    A    G        0      0        2 
   8  chr8_15983166     ASom    A    G        0      0        2 
   8  chr8_15983166     HCab    A    G        0      0        2 
   8  chr8_15983166     HPrz    A    G        0      0        2 
   8  chr8_15983166     ZBoe    A    G        0      0        2 
   8  chr8_15983166     ZGre    A    G        0      0        2 
   8  chr8_15983166     ZHar    A    G        0      0        2 
   8  chr8_15983166   Sample    A    G        0      0        2 
   8  chr8_15983502     AAsi    T    C        0      0        2 
   8  chr8_15983502     AKia    T    C        0      0        2 
   8  chr8_15983502     AOna    T    C        0      0        2 
   8  chr8_15983502     ASom    T    C        1      2        2 
   8  chr8_15983502     HCab    T    C        0      0        2 
   8  chr8_15983502     HPrz    T    C        0      0        2 
   8  chr8_15983502     ZBoe    T    C        0      0        2 
   8  chr8_15983502     ZGre    T    C        0      0        2 
   8  chr8_15983502     ZHar    T    C        0      0        2 
   8  chr8_15983502   Sample    T    C        0      0        2 
   8  chr8_15985166     AAsi    C    T        0      0        2 
   8  chr8_15985166     AKia    C    T        1      2        2 
   8  chr8_15985166     AOna    C    T      0.5      1        2 
   8  chr8_15985166     ASom    C    T        0      0        2 
   8  chr8_15985166     HCab    C    T        0      0        2 
   8  chr8_15985166     HPrz    C    T        0      0        2 
   8  chr8_15985166     ZBoe    C    T        0      0        2 
   8  chr8_15985166     ZGre    C    T        0      0        2 
   8  chr8_15985166     ZHar    C    T        0      0        2 
   8  chr8_15985166   Sample    C    T        0      0        2 
   8  chr8_15986469     AAsi    C    G        0      0        2 
   8  chr8_15986469     AKia    C    G        0      0        2 
   8  chr8_15986469     AOna    C    G        0      0        2 
   8  chr8_15986469     ASom    C    G        0      0        2 
   8  chr8_15986469     HCab    C    G        0      0        2 
   8  chr8_15986469     HPrz    C    G        0      0        2 
   8  chr8_15986469     ZBoe    C    G        0      0        2 
   8  chr8_15986469     ZGre    C    G        0      0        2 
   8  chr8_15986469     ZHar    C    G      0.5      1        2 
   8  chr8_15986469   Sample    C    G        0      0        2 
   8  chr8_15993105     AAsi    T    C        0      0        2 
   8  chr8_15993105     AKia    T    C        1      2        2 
   8  chr8_15993105     AOna    T    C        1      2        2 
   8  chr8_15993105     ASom    T    C        0      0        2 
   8  chr8_15993105     HCab    T    C        0      0        2 
   8  chr8_15993105     HPrz    T    C        0      0        2 
   8  chr8_15993105     ZBoe    T    C        0      0        2 
   8  chr8_15993105     ZGre    T    C        0      0        2 
   8  chr8_15993105     ZHar    T    C        1      2        2 
   8  chr8_15993105   Sample    T    C        0      0        2 
   8  chr8_15994928     AAsi    G    T        1      2        2 
   8  chr8_15994928     AKia    G    T        0      0        2 
   8  chr8_15994928     AOna    G    T        0      0        2 
   8  chr8_15994928     ASom    G    T        1      2        2 
   8  chr8_15994928     HCab    G    T        0      0        2 
   8  chr8_15994928     HPrz    G    T        0      0        2 
   8  chr8_15994928     ZBoe    G    T        0      0        2 
   8  chr8_15994928     ZGre    G    T        0      0        2 
   8  chr8_15994928     ZHar    G    T        0      0        2 
   8  chr8_15994928   Sample    G    T        0      0        2 
   8  chr8_15995454     AAsi    A    G        0      0        2 
   8  chr8_15995454     AKia    A    G        0      0        2 
   8  chr8_15995454     AOna    A    G        0      0        2 
   8  chr8_15995454     ASom    A    G        0      0        2 
   8  chr8_15995454     HCab    A    G        1      2        2 
   8  chr8_15995454     HPrz    A    G        1      2        2 
   8  chr8_15995454     ZBoe    A    G        0      0        2 
   8  chr8_15995454     ZGre    A    G        0      0        2 
   8  chr8_15995454     ZHar    A    G        0      0        2 
   8  chr8_15995454   Sample    A    G        1      2        2 
   8  chr8_15996124     AAsi    G    A        0      0        2 
   8  chr8_15996124     AKia    G    A        0      0        2 
   8  chr8_15996124     AOna    G    A        0      0        2 
   8  chr8_15996124     ASom    G    A        0      0        2 
   8  chr8_15996124     HCab    G    A        1      2        2 
   8  chr8_15996124     HPrz    G    A        1      2        2 
   8  chr8_15996124     ZBoe    G    A        0      0        2 
   8  chr8_15996124     ZGre    G    A        0      0        2 
   8  chr8_15996124     ZHar    G    A        0      0        2 
   8  chr8_15996124   Sample    G    A        1      2        2 
   8  chr8_15997738     AAsi    A    C        0      0        2 
   8  chr8_15997738     AKia    A    C        0      0        2 
   8  chr8_15997738     AOna    A    C        0      0        2 
   8  chr8_15997738     ASom    A    C        0      0        2 
   8  chr8_15997738     HCab    A    C        1      2        2 
   8  chr8_15997738     HPrz    A    C        1      2        2 
   8  chr8_15997738     ZBoe    A    C        0      0        2 
   8  chr8_15997738     ZGre    A    C        0      0        2 
   8  chr8_15997738     ZHar    A    C        0      0        2 
   8  chr8_15997738   Sample    A    C        1      2        2 
   8  chr8_15999774     AAsi    G    A        0      0        2 
   8  chr8_15999774     AKia    G    A      0.5      1        2 
   8  chr8_15999774     AOna    G    A      0.5      1        2 
   8  chr8_15999774     ASom    G    A        0      0        2 
   8  chr8_15999774     HCab    G    A        1      2        2 
   8  chr8_15999774     HPrz    G    A        1      2        2 
   8  chr8_15999774     ZBoe    G    A        0      0        2 
   8  chr8_15999774     ZGre    G    A        0      0        2 
   8  chr8_15999774     ZHar    G    A        0      0        2 
   8  chr8_15999774   Sample    G    A        1      2        2 
   8  chr8_15999838     AAsi    C    T        0      0        2 
   8  chr8_15999838     AKia    C    T        0      0        2 
   8  chr8_15999838     AOna    C    T        0      0        2 
   8  chr8_15999838     ASom    C    T        0      0        2 
   8  chr8_15999838     HCab    C    T        0      0        2 
   8  chr8_15999838     HPrz    C    T        0      0        2 
   8  chr8_15999838     ZBoe    C    T        0      0        2 
   8  chr8_15999838     ZGre    C    T      0.5      1        2 
   8  chr8_15999838     ZHar    C    T        0      0        2 
   8  chr8_15999838   Sample    C    T        0      0        2 
   8  chr8_16002613     AAsi    T    C        0      0        2 
   8  chr8_16002613     AKia    T    C        0      0        2 
   8  chr8_16002613     AOna    T    C        0      0        2 
   8  chr8_16002613     ASom    T    C        0      0        2 
   8  chr8_16002613     HCab    T    C        1      2        2 
   8  chr8_16002613     HPrz    T    C        1      2        2 
   8  chr8_16002613     ZBoe    T    C        0      0        2 
   8  chr8_16002613     ZGre    T    C        0      0        2 
   8  chr8_16002613     ZHar    T    C        0      0        2 
   8  chr8_16002613   Sample    T    C        1      2        2 
   8  chr8_16003899     AAsi    C    T        0      0        2 
   8  chr8_16003899     AKia    C    T        0      0        2 
   8  chr8_16003899     AOna    C    T        0      0        2 
   8  chr8_16003899     ASom    C    T        0      0        2 
   8  chr8_16003899     HCab    C    T        1      2        2 
   8  chr8_16003899     HPrz    C    T        1      2        2 
   8  chr8_16003899     ZBoe    C    T        0      0        2 
   8  chr8_16003899     ZGre    C    T        0      0        2 
   8  chr8_16003899     ZHar    C    T        0      0        2 
   8  chr8_16003899   Sample    C    T        1      2        2 
   8  chr8_16004955     AAsi    C    G      0.5      1        2 
   8  chr8_16004955     AKia    C    G        0      0        2 
   8  chr8_16004955     AOna    C    G        0      0        2 
   8  chr8_16004955     ASom    C    G      0.5      1        2 
   8  chr8_16004955     HCab    C    G        0      0        2 
   8  chr8_16004955     HPrz    C    G        0      0        2 
   8  chr8_16004955     ZBoe    C    G        0      0        2 
   8  chr8_16004955     ZGre    C    G        0      0        2 
   8  chr8_16004955     ZHar    C    G        0      0        2 
   8  chr8_16004955   Sample    C    G        0      0        2 
   8  chr8_16005862     AAsi    A    G        0      0        2 
   8  chr8_16005862     AKia    A    G      0.5      1        2 
   8  chr8_16005862     AOna    A    G      0.5      1        2 
   8  chr8_16005862     ASom    A    G        0      0        2 
   8  chr8_16005862     HCab    A    G        0      0        2 
   8  chr8_16005862     HPrz    A    G        0      0        2 
   8  chr8_16005862     ZBoe    A    G        0      0        2 
   8  chr8_16005862     ZGre    A    G        0      0        2 
   8  chr8_16005862     ZHar    A    G        0      0        2 
   8  chr8_16005862   Sample    A    G        0      0        2 
   8  chr8_16006158     AAsi    C    T        0      0        2 
   8  chr8_16006158     AKia    C    T      0.5      1        2 
   8  chr8_16006158     AOna    C    T      0.5      1        2 
   8  chr8_16006158     ASom    C    T        0      0        2 
   8  chr8_16006158     HCab    C    T        0      0        2 
   8  chr8_16006158     HPrz    C    T        0      0        2 
   8  chr8_16006158     ZBoe    C    T        0      0        2 
   8  chr8_16006158     ZGre    C    T        0      0        2 
   8  chr8_16006158     ZHar    C    T        0      0        2 
   8  chr8_16006158   Sample    C    T        0      0        2 
   8  chr8_16006272     AAsi    G    C      0.5      1        2 
   8  chr8_16006272     AKia    G    C        0      0        2 
   8  chr8_16006272     AOna    G    C        0      0        2 
   8  chr8_16006272     ASom    G    C      0.5      1        2 
   8  chr8_16006272     HCab    G    C        0      0        2 
   8  chr8_16006272     HPrz    G    C        0      0        2 
   8  chr8_16006272     ZBoe    G    C        0      0        2 
   8  chr8_16006272     ZGre    G    C        0      0        2 
   8  chr8_16006272     ZHar    G    C        0      0        2 
   8  chr8_16006272   Sample    G    C        0      0        2 
   8  chr8_16008513     AAsi    A    G        0      0        2 
   8  chr8_16008513     AKia    A    G        0      0        2 
   8  chr8_16008513     AOna    A    G        0      0        2 
   8  chr8_16008513     ASom    A    G        0      0        2 
   8  chr8_16008513     HCab    A    G        0      0        2 
   8  chr8_16008513     HPrz    A    G        0      0        2 
   8  chr8_16008513     ZBoe    A    G        0      0        2 
   8  chr8_16008513     ZGre    A    G      0.5      1        2 
   8  chr8_16008513     ZHar    A    G        0      0        2 
   8  chr8_16008513   Sample    A    G        0      0        2 
   8  chr8_16012352     AAsi    A    G        0      0        2 
   8  chr8_16012352     AKia    A    G        0      0        2 
   8  chr8_16012352     AOna    A    G        0      0        2 
   8  chr8_16012352     ASom    A    G        0      0        2 
   8  chr8_16012352     HCab    A    G        0      0        2 
   8  chr8_16012352     HPrz    A    G        0      0        2 
   8  chr8_16012352     ZBoe    A    G      0.5      1        2 
   8  chr8_16012352     ZGre    A    G        0      0        2 
   8  chr8_16012352     ZHar    A    G        0      0        2 
   8  chr8_16012352   Sample    A    G        0      0        2 
   8  chr8_16015951     AAsi    G    A        0      0        2 
   8  chr8_16015951     AKia    G    A        0      0        2 
   8  chr8_16015951     AOna    G    A        0      0        2 
   8  chr8_16015951     ASom    G    A        0      0        2 
   8  chr8_16015951     HCab    G    A        1      2        2 
   8  chr8_16015951     HPrz    G    A        1      2        2 
   8  chr8_16015951     ZBoe    G    A        0      0        2 
   8  chr8_16015951     ZGre    G    A        0      0        2 
   8  chr8_16015951     ZHar    G    A        0      0        2 
   8  chr8_16015951   Sample    G    A        1      2        2 
   8  chr8_16017433     AAsi    T    A        0      0        2 
   8  chr8_16017433     AKia    T    A        0      0        2 
   8  chr8_16017433     AOna    T    A        0      0        2 
   8  chr8_16017433     ASom    T    A        0      0        2 
   8  chr8_16017433     HCab    T    A        1      2        2 
   8  chr8_16017433     HPrz    T    A        1      2        2 
   8  chr8_16017433     ZBoe    T    A        0      0        2 
   8  chr8_16017433     ZGre    T    A        0      0        2 
   8  chr8_16017433     ZHar    T    A        0      0        2 
   8  chr8_16017433   Sample    T    A        1      2        2 
   8  chr8_16020341     AAsi    T    C        0      0        2 
   8  chr8_16020341     AKia    T    C        0      0        2 
   8  chr8_16020341     AOna    T    C        0      0        2 
   8  chr8_16020341     ASom    T    C        0      0        2 
   8  chr8_16020341     HCab    T    C      0.5      1        2 
   8  chr8_16020341     HPrz    T    C        0      0        2 
   8  chr8_16020341     ZBoe    T    C        0      0        2 
   8  chr8_16020341     ZGre    T    C        0      0        2 
   8  chr8_16020341     ZHar    T    C        0      0        2 
   8  chr8_16020341   Sample    T    C        0      0        2 
   8  chr8_16020665     AAsi    C    T        0      0        2 
   8  chr8_16020665     AKia    C    T        0      0        2 
   8  chr8_16020665     AOna    C    T        0      0        2 
   8  chr8_16020665     ASom    C    T        0      0        2 
   8  chr8_16020665     HCab    C    T        1      2        2 
   8  chr8_16020665     HPrz    C    T        1      2        2 
   8  chr8_16020665     ZBoe    C    T        0      0        2 
   8  chr8_16020665     ZGre    C    T        0      0        2 
   8  chr8_16020665     ZHar    C    T        0      0        2 
   8  chr8_16020665   Sample    C    T        1      2        2 
   8  chr8_16021508     AAsi    G    A        0      0        2 
   8  chr8_16021508     AKia    G    A        0      0        2 
   8  chr8_16021508     AOna    G    A        0      0        2 
   8  chr8_16021508     ASom    G    A        0      0        2 
   8  chr8_16021508     HCab    G    A        1      2        2 
   8  chr8_16021508     HPrz    G    A        1      2        2 
   8  chr8_16021508     ZBoe    G    A        0      0        2 
   8  chr8_16021508     ZGre    G    A        0      0        2 
   8  chr8_16021508     ZHar    G    A        0      0        2 
   8  chr8_16021508   Sample    G    A        1      2        2 
   8  chr8_16023426     AAsi    T    C        0      0        2 
   8  chr8_16023426     AKia    T    C      0.5      1        2 
   8  chr8_16023426     AOna    T    C        0      0        2 
   8  chr8_16023426     ASom    T    C        0      0        2 
   8  chr8_16023426     HCab    T    C        0      0        2 
   8  chr8_16023426     HPrz    T    C        0      0        2 
   8  chr8_16023426     ZBoe    T    C        0      0        2 
   8  chr8_16023426     ZGre    T    C        0      0        2 
   8  chr8_16023426     ZHar    T    C        0      0        2 
   8  chr8_16023426   Sample    T    C        0      0        2 
   8  chr8_16023495     AAsi    T    C        0      0        2 
   8  chr8_16023495     AKia    T    C        1      2        2 
   8  chr8_16023495     AOna    T    C        0      0        2 
   8  chr8_16023495     ASom    T    C        0      0        2 
   8  chr8_16023495     HCab    T    C        0      0        2 
   8  chr8_16023495     HPrz    T    C        0      0        2 
   8  chr8_16023495     ZBoe    T    C        0      0        2 
   8  chr8_16023495     ZGre    T    C        0      0        2 
   8  chr8_16023495     ZHar    T    C        0      0        2 
   8  chr8_16023495   Sample    T    C        0      0        2 
   8  chr8_16028649     AAsi    G    A        0      0        2 
   8  chr8_16028649     AKia    G    A        0      0        2 
   8  chr8_16028649     AOna    G    A        0      0        2 
   8  chr8_16028649     ASom    G    A        0      0        2 
   8  chr8_16028649     HCab    G    A        1      2        2 
   8  chr8_16028649     HPrz    G    A        1      2        2 
   8  chr8_16028649     ZBoe    G    A        0      0        2 
   8  chr8_16028649     ZGre    G    A        0      0        2 
   8  chr8_16028649     ZHar    G    A        0      0        2 
   8  chr8_16028649   Sample    G    A        1      2        2 
   8  chr8_16045232     AAsi    A    G        0      0        2 
   8  chr8_16045232     AKia    A    G        0      0        2 
   8  chr8_16045232     AOna    A    G        0      0        2 
   8  chr8_16045232     ASom    A    G        0      0        2 
   8  chr8_16045232     HCab    A    G        0      0        2 
   8  chr8_16045232     HPrz    A    G        0      0        2 
   8  chr8_16045232     ZBoe    A    G      0.5      1        2 
   8  chr8_16045232     ZGre    A    G        0      0        2 
   8  chr8_16045232     ZHar    A    G        0      0        2 
   8  chr8_16045232   Sample    A    G        0      0        2 
   8  chr8_16047335     AAsi    T    C        0      0        2 
   8  chr8_16047335     AKia    T    C        0      0        2 
   8  chr8_16047335     AOna    T    C        0      0        2 
   8  chr8_16047335     ASom    T    C        0      0        2 
   8  chr8_16047335     HCab    T    C        0      0        2 
   8  chr8_16047335     HPrz    T    C        0      0        2 
   8  chr8_16047335     ZBoe    T    C        0      0        2 
   8  chr8_16047335     ZGre    T    C        0      0        2 
   8  chr8_16047335     ZHar    T    C        1      2        2 
   8  chr8_16047335   Sample    T    C        0      0        2 
   8  chr8_16049968     AAsi    A    G        0      0        2 
   8  chr8_16049968     AKia    A    G        0      0        2 
   8  chr8_16049968     AOna    A    G        0      0        2 
   8  chr8_16049968     ASom    A    G        0      0        2 
   8  chr8_16049968     HCab    A    G        0      0        2 
   8  chr8_16049968     HPrz    A    G        0      0        2 
   8  chr8_16049968     ZBoe    A    G        0      0        2 
   8  chr8_16049968     ZGre    A    G      0.5      1        2 
   8  chr8_16049968     ZHar    A    G        0      0        2 
   8  chr8_16049968   Sample    A    G        0      0        2 
   8  chr8_16051371     AAsi    G    C        0      0        2 
   8  chr8_16051371     AKia    G    C        0      0        2 
   8  chr8_16051371     AOna    G    C        0      0        2 
   8  chr8_16051371     ASom    G    C        0      0        2 
   8  chr8_16051371     HCab    G    C        1      2        2 
   8  chr8_16051371     HPrz    G    C        1      2        2 
   8  chr8_16051371     ZBoe    G    C        0      0        2 
   8  chr8_16051371     ZGre    G    C        0      0        2 
   8  chr8_16051371     ZHar    G    C        0      0        2 
   8  chr8_16051371   Sample    G    C        1      2        2 
   8  chr8_16053514     AAsi    G    A        0      0        2 
   8  chr8_16053514     AKia    G    A        0      0        2 
   8  chr8_16053514     AOna    G    A        0      0        2 
   8  chr8_16053514     ASom    G    A        0      0        2 
   8  chr8_16053514     HCab    G    A        0      0        2 
   8  chr8_16053514     HPrz    G    A        0      0        2 
   8  chr8_16053514     ZBoe    G    A        0      0        2 
   8  chr8_16053514     ZGre    G    A      0.5      1        2 
   8  chr8_16053514     ZHar    G    A        0      0        2 
   8  chr8_16053514   Sample    G    A        0      0        2 
   8  chr8_16054199     AAsi    G    A        0      0        2 
   8  chr8_16054199     AKia    G    A        0      0        2 
   8  chr8_16054199     AOna    G    A        0      0        2 
   8  chr8_16054199     ASom    G    A        0      0        2 
   8  chr8_16054199     HCab    G    A        1      2        2 
   8  chr8_16054199     HPrz    G    A        1      2        2 
   8  chr8_16054199     ZBoe    G    A        0      0        2 
   8  chr8_16054199     ZGre    G    A        0      0        2 
   8  chr8_16054199     ZHar    G    A        0      0        2 
   8  chr8_16054199   Sample    G    A        1      2        2 
   8  chr8_16055771     AAsi    G    A        0      0        2 
   8  chr8_16055771     AKia    G    A        0      0        2 
   8  chr8_16055771     AOna    G    A        0      0        2 
   8  chr8_16055771     ASom    G    A        0      0        2 
   8  chr8_16055771     HCab    G    A        0      0        2 
   8  chr8_16055771     HPrz    G    A        0      0        2 
   8  chr8_16055771     ZBoe    G    A      0.5      1        2 
   8  chr8_16055771     ZGre    G    A        0      0        2 
   8  chr8_16055771     ZHar    G    A        0      0        2 
   8  chr8_16055771   Sample    G    A        0      0        2 
   8  chr8_16056342     AAsi    A    G        0      0        2 
   8  chr8_16056342     AKia    A    G        0      0        2 
   8  chr8_16056342     AOna    A    G        0      0        2 
   8  chr8_16056342     ASom    A    G        0      0        2 
   8  chr8_16056342     HCab    A    G        0      0        2 
   8  chr8_16056342     HPrz    A    G        0      0        2 
   8  chr8_16056342     ZBoe    A    G      0.5      1        2 
   8  chr8_16056342     ZGre    A    G        0      0        2 
   8  chr8_16056342     ZHar    A    G        0      0        2 
   8  chr8_16056342   Sample    A    G        0      0        2 
   8  chr8_16057754     AAsi    A    G        0      0        2 
   8  chr8_16057754     AKia    A    G        0      0        2 
   8  chr8_16057754     AOna    A    G        0      0        2 
   8  chr8_16057754     ASom    A    G        0      0        2 
   8  chr8_16057754     HCab    A    G        0      0        2 
   8  chr8_16057754     HPrz    A    G        0      0        2 
   8  chr8_16057754     ZBoe    A    G        1      2        2 
   8  chr8_16057754     ZGre    A    G        0      0        2 
   8  chr8_16057754     ZHar    A    G        0      0        2 
   8  chr8_16057754   Sample    A    G        0      0        2 
   8  chr8_16065232     AAsi    T    C        0      0        2 
   8  chr8_16065232     AKia    T    C        0      0        2 
   8  chr8_16065232     AOna    T    C        0      0        2 
   8  chr8_16065232     ASom    T    C        0      0        2 
   8  chr8_16065232     HCab    T    C        0      0        2 
   8  chr8_16065232     HPrz    T    C        0      0        2 
   8  chr8_16065232     ZBoe    T    C        0      0        2 
   8  chr8_16065232     ZGre    T    C        0      0        2 
   8  chr8_16065232     ZHar    T    C        1      2        2 
   8  chr8_16065232   Sample    T    C        0      0        2 
   8  chr8_16066356     AAsi    A    G        0      0        2 
   8  chr8_16066356     AKia    A    G        0      0        2 
   8  chr8_16066356     AOna    A    G        0      0        2 
   8  chr8_16066356     ASom    A    G        0      0        2 
   8  chr8_16066356     HCab    A    G        0      0        2 
   8  chr8_16066356     HPrz    A    G        0      0        2 
   8  chr8_16066356     ZBoe    A    G        0      0        2 
   8  chr8_16066356     ZGre    A    G        0      0        2 
   8  chr8_16066356     ZHar    A    G        1      2        2 
   8  chr8_16066356   Sample    A    G        0      0        2 
   8  chr8_16066619     AAsi    T    C        1      2        2 
   8  chr8_16066619     AKia    T    C        0      0        2 
   8  chr8_16066619     AOna    T    C        0      0        2 
   8  chr8_16066619     ASom    T    C      0.5      1        2 
   8  chr8_16066619     HCab    T    C        0      0        2 
   8  chr8_16066619     HPrz    T    C        0      0        2 
   8  chr8_16066619     ZBoe    T    C        0      0        2 
   8  chr8_16066619     ZGre    T    C        0      0        2 
   8  chr8_16066619     ZHar    T    C        0      0        2 
   8  chr8_16066619   Sample    T    C        0      0        2 
   8  chr8_16067509     AAsi    T    C        0      0        2 
   8  chr8_16067509     AKia    T    C        0      0        2 
   8  chr8_16067509     AOna    T    C      0.5      1        2 
   8  chr8_16067509     ASom    T    C        0      0        2 
   8  chr8_16067509     HCab    T    C        0      0        2 
   8  chr8_16067509     HPrz    T    C        0      0        2 
   8  chr8_16067509     ZBoe    T    C        0      0        2 
   8  chr8_16067509     ZGre    T    C        0      0        2 
   8  chr8_16067509     ZHar    T    C        0      0        2 
   8  chr8_16067509   Sample    T    C        0      0        2 
   8  chr8_16068789     AAsi    A    T        0      0        2 
   8  chr8_16068789     AKia    A    T        1      2        2 
   8  chr8_16068789     AOna    A    T      0.5      1        2 
   8  chr8_16068789     ASom    A    T        0      0        2 
   8  chr8_16068789     HCab    A    T        0      0        2 
   8  chr8_16068789     HPrz    A    T        0      0        2 
   8  chr8_16068789     ZBoe    A    T        0      0        2 
   8  chr8_16068789     ZGre    A    T        0      0        2 
   8  chr8_16068789     ZHar    A    T        0      0        2 
   8  chr8_16068789   Sample    A    T        0      0        2 
   8  chr8_16068918     AAsi    T    C        0      0        2 
   8  chr8_16068918     AKia    T    C        0      0        2 
   8  chr8_16068918     AOna    T    C        0      0        2 
   8  chr8_16068918     ASom    T    C        0      0        2 
   8  chr8_16068918     HCab    T    C        0      0        2 
   8  chr8_16068918     HPrz    T    C        0      0        2 
   8  chr8_16068918     ZBoe    T    C      0.5      1        2 
   8  chr8_16068918     ZGre    T    C        0      0        2 
   8  chr8_16068918     ZHar    T    C        0      0        2 
   8  chr8_16068918   Sample    T    C        0      0        2 
   8  chr8_16070989     AAsi    T    G        0      0        2 
   8  chr8_16070989     AKia    T    G        1      2        2 
   8  chr8_16070989     AOna    T    G        1      2        2 
   8  chr8_16070989     ASom    T    G        0      0        2 
   8  chr8_16070989     HCab    T    G        0      0        2 
   8  chr8_16070989     HPrz    T    G        0      0        2 
   8  chr8_16070989     ZBoe    T    G        0      0        2 
   8  chr8_16070989     ZGre    T    G        1      2        2 
   8  chr8_16070989     ZHar    T    G        0      0        2 
   8  chr8_16070989   Sample    T    G        0      0        2 
   8  chr8_16073232     AAsi    C    G        1      2        2 
   8  chr8_16073232     AKia    C    G        0      0        2 
   8  chr8_16073232     AOna    C    G        0      0        2 
   8  chr8_16073232     ASom    C    G        1      2        2 
   8  chr8_16073232     HCab    C    G        0      0        2 
   8  chr8_16073232     HPrz    C    G        0      0        2 
   8  chr8_16073232     ZBoe    C    G      0.5      1        2 
   8  chr8_16073232     ZGre    C    G        0      0        2 
   8  chr8_16073232     ZHar    C    G        0      0        2 
   8  chr8_16073232   Sample    C    G        0      0        2 
   8  chr8_16074410     AAsi    T    C        0      0        2 
   8  chr8_16074410     AKia    T    C        0      0        2 
   8  chr8_16074410     AOna    T    C        0      0        2 
   8  chr8_16074410     ASom    T    C        0      0        2 
   8  chr8_16074410     HCab    T    C        0      0        2 
   8  chr8_16074410     HPrz    T    C        0      0        2 
   8  chr8_16074410     ZBoe    T    C        0      0        2 
   8  chr8_16074410     ZGre    T    C        1      2        2 
   8  chr8_16074410     ZHar    T    C        0      0        2 
   8  chr8_16074410   Sample    T    C        0      0        2 
   8  chr8_16075163     AAsi    C    T        0      0        2 
   8  chr8_16075163     AKia    C    T        0      0        2 
   8  chr8_16075163     AOna    C    T        0      0        2 
   8  chr8_16075163     ASom    C    T        0      0        2 
   8  chr8_16075163     HCab    C    T        0      0        2 
   8  chr8_16075163     HPrz    C    T        0      0        2 
   8  chr8_16075163     ZBoe    C    T      0.5      1        2 
   8  chr8_16075163     ZGre    C    T        0      0        2 
   8  chr8_16075163     ZHar    C    T        0      0        2 
   8  chr8_16075163   Sample    C    T        0      0        2 
   8  chr8_16075996     AAsi    A    G        0      0        2 
   8  chr8_16075996     AKia    A    G        0      0        2 
   8  chr8_16075996     AOna    A    G      0.5      1        2 
   8  chr8_16075996     ASom    A    G        0      0        2 
   8  chr8_16075996     HCab    A    G        0      0        2 
   8  chr8_16075996     HPrz    A    G        0      0        2 
   8  chr8_16075996     ZBoe    A    G        0      0        2 
   8  chr8_16075996     ZGre    A    G        0      0        2 
   8  chr8_16075996     ZHar    A    G        0      0        2 
   8  chr8_16075996   Sample    A    G        0      0        2 
   8  chr8_16078509     AAsi    C    G        0      0        2 
   8  chr8_16078509     AKia    C    G        0      0        2 
   8  chr8_16078509     AOna    C    G        0      0        2 
   8  chr8_16078509     ASom    C    G        0      0        2 
   8  chr8_16078509     HCab    C    G        0      0        2 
   8  chr8_16078509     HPrz    C    G        0      0        2 
   8  chr8_16078509     ZBoe    C    G        1      2        2 
   8  chr8_16078509     ZGre    C    G        0      0        2 
   8  chr8_16078509     ZHar    C    G        1      2        2 
   8  chr8_16078509   Sample    C    G        0      0        2 
   8  chr8_16084569     AAsi    T    C        0      0        2 
   8  chr8_16084569     AKia    T    C        0      0        2 
   8  chr8_16084569     AOna    T    C        0      0        2 
   8  chr8_16084569     ASom    T    C      0.5      1        2 
   8  chr8_16084569     HCab    T    C        0      0        2 
   8  chr8_16084569     HPrz    T    C        0      0        2 
   8  chr8_16084569     ZBoe    T    C        0      0        2 
   8  chr8_16084569     ZGre    T    C        0      0        2 
   8  chr8_16084569     ZHar    T    C        0      0        2 
   8  chr8_16084569   Sample    T    C        0      0        2 
   8  chr8_16085649     AAsi    A    G        0      0        2 
   8  chr8_16085649     AKia    A    G        0      0        2 
   8  chr8_16085649     AOna    A    G        0      0        2 
   8  chr8_16085649     ASom    A    G        0      0        2 
   8  chr8_16085649     HCab    A    G        0      0        2 
   8  chr8_16085649     HPrz    A    G        0      0        2 
   8  chr8_16085649     ZBoe    A    G      0.5      1        2 
   8  chr8_16085649     ZGre    A    G        0      0        2 
   8  chr8_16085649     ZHar    A    G        0      0        2 
   8  chr8_16085649   Sample    A    G        0      0        2 
   8  chr8_16086191     AAsi    A    C        0      0        2 
   8  chr8_16086191     AKia    A    C        0      0        2 
   8  chr8_16086191     AOna    A    C        0      0        2 
   8  chr8_16086191     ASom    A    C        0      0        2 
   8  chr8_16086191     HCab    A    C        1      2        2 
   8  chr8_16086191     HPrz    A    C        1      2        2 
   8  chr8_16086191     ZBoe    A    C        0      0        2 
   8  chr8_16086191     ZGre    A    C        0      0        2 
   8  chr8_16086191     ZHar    A    C        0      0        2 
   8  chr8_16086191   Sample    A    C        1      2        2 
   8  chr8_16086449     AAsi    G    C        0      0        2 
   8  chr8_16086449     AKia    G    C        1      2        2 
   8  chr8_16086449     AOna    G    C      0.5      1        2 
   8  chr8_16086449     ASom    G    C        0      0        2 
   8  chr8_16086449     HCab    G    C        1      2        2 
   8  chr8_16086449     HPrz    G    C        1      2        2 
   8  chr8_16086449     ZBoe    G    C        0      0        2 
   8  chr8_16086449     ZGre    G    C        0      0        2 
   8  chr8_16086449     ZHar    G    C        0      0        2 
   8  chr8_16086449   Sample    G    C        1      2        2 
   8  chr8_16090058     AAsi    T    G        0      0        2 
   8  chr8_16090058     AKia    T    G        0      0        2 
   8  chr8_16090058     AOna    T    G        0      0        2 
   8  chr8_16090058     ASom    T    G        0      0        2 
   8  chr8_16090058     HCab    T    G        1      2        2 
   8  chr8_16090058     HPrz    T    G        1      2        2 
   8  chr8_16090058     ZBoe    T    G        0      0        2 
   8  chr8_16090058     ZGre    T    G        0      0        2 
   8  chr8_16090058     ZHar    T    G        0      0        2 
   8  chr8_16090058   Sample    T    G        1      2        2 
   8  chr8_16096268     AAsi    C    T        0      0        2 
   8  chr8_16096268     AKia    C    T        0      0        2 
   8  chr8_16096268     AOna    C    T        0      0        2 
   8  chr8_16096268     ASom    C    T        0      0        2 
   8  chr8_16096268     HCab    C    T        1      2        2 
   8  chr8_16096268     HPrz    C    T        1      2        2 
   8  chr8_16096268     ZBoe    C    T        0      0        2 
   8  chr8_16096268     ZGre    C    T        0      0        2 
   8  chr8_16096268     ZHar    C    T        0      0        2 
   8  chr8_16096268   Sample    C    T        1      2        2 
   8  chr8_16096499     AAsi    A    G        0      0        2 
   8  chr8_16096499     AKia    A    G        0      0        2 
   8  chr8_16096499     AOna    A    G        0      0        2 
   8  chr8_16096499     ASom    A    G        0      0        2 
   8  chr8_16096499     HCab    A    G        0      0        2 
   8  chr8_16096499     HPrz    A    G        0      0        2 
   8  chr8_16096499     ZBoe    A    G        0      0        2 
   8  chr8_16096499     ZGre    A    G      0.5      1        2 
   8  chr8_16096499     ZHar    A    G        0      0        2 
   8  chr8_16096499   Sample    A    G        0      0        2 
   8  chr8_16100693     AAsi    T    C        0      0        2 
   8  chr8_16100693     AKia    T    C        0      0        2 
   8  chr8_16100693     AOna    T    C        0      0        2 
   8  chr8_16100693     ASom    T    C        0      0        2 
   8  chr8_16100693     HCab    T    C        0      0        2 
   8  chr8_16100693     HPrz    T    C        0      0        2 
   8  chr8_16100693     ZBoe    T    C        0      0        2 
   8  chr8_16100693     ZGre    T    C        0      0        2 
   8  chr8_16100693     ZHar    T    C        1      2        2 
   8  chr8_16100693   Sample    T    C        0      0        2 
   8  chr8_16101220     AAsi    T    C        0      0        2 
   8  chr8_16101220     AKia    T    C        0      0        2 
   8  chr8_16101220     AOna    T    C        0      0        2 
   8  chr8_16101220     ASom    T    C        0      0        2 
   8  chr8_16101220     HCab    T    C        0      0        2 
   8  chr8_16101220     HPrz    T    C        0      0        2 
   8  chr8_16101220     ZBoe    T    C        0      0        2 
   8  chr8_16101220     ZGre    T    C        0      0        2 
   8  chr8_16101220     ZHar    T    C      0.5      1        2 
   8  chr8_16101220   Sample    T    C        0      0        2 
   8  chr8_16101735     AAsi    C    A        0      0        2 
   8  chr8_16101735     AKia    C    A        0      0        2 
   8  chr8_16101735     AOna    C    A      0.5      1        2 
   8  chr8_16101735     ASom    C    A        0      0        2 
   8  chr8_16101735     HCab    C    A        0      0        2 
   8  chr8_16101735     HPrz    C    A        0      0        2 
   8  chr8_16101735     ZBoe    C    A        0      0        2 
   8  chr8_16101735     ZGre    C    A        0      0        2 
   8  chr8_16101735     ZHar    C    A        0      0        2 
   8  chr8_16101735   Sample    C    A        0      0        2 
   8  chr8_16114132     AAsi    T    C        0      0        2 
   8  chr8_16114132     AKia    T    C        0      0        2 
   8  chr8_16114132     AOna    T    C        0      0        2 
   8  chr8_16114132     ASom    T    C        0      0        2 
   8  chr8_16114132     HCab    T    C        1      2        2 
   8  chr8_16114132     HPrz    T    C        1      2        2 
   8  chr8_16114132     ZBoe    T    C        0      0        2 
   8  chr8_16114132     ZGre    T    C        0      0        2 
   8  chr8_16114132     ZHar    T    C        0      0        2 
   8  chr8_16114132   Sample    T    C        1      2        2 
   8  chr8_16115526     AAsi    C    T        0      0        2 
   8  chr8_16115526     AKia    C    T        0      0        2 
   8  chr8_16115526     AOna    C    T        0      0        2 
   8  chr8_16115526     ASom    C    T        0      0        2 
   8  chr8_16115526     HCab    C    T        0      0        2 
   8  chr8_16115526     HPrz    C    T        0      0        2 
   8  chr8_16115526     ZBoe    C    T        0      0        2 
   8  chr8_16115526     ZGre    C    T        1      2        2 
   8  chr8_16115526     ZHar    C    T        0      0        2 
   8  chr8_16115526   Sample    C    T        0      0        2 
   8  chr8_16116057     AAsi    C    G        0      0        2 
   8  chr8_16116057     AKia    C    G        0      0        2 
   8  chr8_16116057     AOna    C    G        0      0        2 
   8  chr8_16116057     ASom    C    G        0      0        2 
   8  chr8_16116057     HCab    C    G        0      0        2 
   8  chr8_16116057     HPrz    C    G        0      0        2 
   8  chr8_16116057     ZBoe    C    G      0.5      1        2 
   8  chr8_16116057     ZGre    C    G        0      0        2 
   8  chr8_16116057     ZHar    C    G        0      0        2 
   8  chr8_16116057   Sample    C    G        0      0        2 
   8  chr8_16116683     AAsi    T    C        0      0        2 
   8  chr8_16116683     AKia    T    C        0      0        2 
   8  chr8_16116683     AOna    T    C        0      0        2 
   8  chr8_16116683     ASom    T    C        0      0        2 
   8  chr8_16116683     HCab    T    C        0      0        2 
   8  chr8_16116683     HPrz    T    C        0      0        2 
   8  chr8_16116683     ZBoe    T    C        0      0        2 
   8  chr8_16116683     ZGre    T    C      0.5      1        2 
   8  chr8_16116683     ZHar    T    C        0      0        2 
   8  chr8_16116683   Sample    T    C        0      0        2 
   8  chr8_16119700     AAsi    G    T        0      0        2 
   8  chr8_16119700     AKia    G    T        0      0        2 
   8  chr8_16119700     AOna    G    T        0      0        2 
   8  chr8_16119700     ASom    G    T        0      0        2 
   8  chr8_16119700     HCab    G    T        1      2        2 
   8  chr8_16119700     HPrz    G    T        1      2        2 
   8  chr8_16119700     ZBoe    G    T        0      0        2 
   8  chr8_16119700     ZGre    G    T        0      0        2 
   8  chr8_16119700     ZHar    G    T        0      0        2 
   8  chr8_16119700   Sample    G    T        1      2        2 
   8  chr8_16119816     AAsi    T    C        0      0        2 
   8  chr8_16119816     AKia    T    C        0      0        2 
   8  chr8_16119816     AOna    T    C        0      0        2 
   8  chr8_16119816     ASom    T    C        0      0        2 
   8  chr8_16119816     HCab    T    C        0      0        2 
   8  chr8_16119816     HPrz    T    C        0      0        2 
   8  chr8_16119816     ZBoe    T    C        0      0        2 
   8  chr8_16119816     ZGre    T    C      0.5      1        2 
   8  chr8_16119816     ZHar    T    C        0      0        2 
   8  chr8_16119816   Sample    T    C        0      0        2 
   8  chr8_16119817     AAsi    A    G        0      0        2 
   8  chr8_16119817     AKia    A    G        0      0        2 
   8  chr8_16119817     AOna    A    G        0      0        2 
   8  chr8_16119817     ASom    A    G        0      0        2 
   8  chr8_16119817     HCab    A    G        0      0        2 
   8  chr8_16119817     HPrz    A    G        0      0        2 
   8  chr8_16119817     ZBoe    A    G        0      0        2 
   8  chr8_16119817     ZGre    A    G      0.5      1        2 
   8  chr8_16119817     ZHar    A    G        0      0        2 
   8  chr8_16119817   Sample    A    G        0      0        2 
   8  chr8_16127185     AAsi    A    G        0      0        2 
   8  chr8_16127185     AKia    A    G        0      0        2 
   8  chr8_16127185     AOna    A    G        0      0        2 
   8  chr8_16127185     ASom    A    G        0      0        2 
   8  chr8_16127185     HCab    A    G        1      2        2 
   8  chr8_16127185     HPrz    A    G        1      2        2 
   8  chr8_16127185     ZBoe    A    G        0      0        2 
   8  chr8_16127185     ZGre    A    G        0      0        2 
   8  chr8_16127185     ZHar    A    G        0      0        2 
   8  chr8_16127185   Sample    A    G        1      2        2 
   8  chr8_16127310     AAsi    A    G        0      0        2 
   8  chr8_16127310     AKia    A    G        0      0        2 
   8  chr8_16127310     AOna    A    G        0      0        2 
   8  chr8_16127310     ASom    A    G        0      0        2 
   8  chr8_16127310     HCab    A    G        1      2        2 
   8  chr8_16127310     HPrz    A    G        1      2        2 
   8  chr8_16127310     ZBoe    A    G        0      0        2 
   8  chr8_16127310     ZGre    A    G        0      0        2 
   8  chr8_16127310     ZHar    A    G        1      2        2 
   8  chr8_16127310   Sample    A    G        1      2        2 
   8  chr8_16132571     AAsi    A    G        0      0        2 
   8  chr8_16132571     AKia    A    G        0      0        2 
   8  chr8_16132571     AOna    A    G        0      0        2 
   8  chr8_16132571     ASom    A    G        0      0        2 
   8  chr8_16132571     HCab    A    G      0.5      1        2 
   8  chr8_16132571     HPrz    A    G        1      2        2 
   8  chr8_16132571     ZBoe    A    G        0      0        2 
   8  chr8_16132571     ZGre    A    G        0      0        2 
   8  chr8_16132571     ZHar    A    G        0      0        2 
   8  chr8_16132571   Sample    A    G        1      2        2 
   8  chr8_16136816     AAsi    T    A        0      0        2 
   8  chr8_16136816     AKia    T    A        1      2        2 
   8  chr8_16136816     AOna    T    A      0.5      1        2 
   8  chr8_16136816     ASom    T    A        0      0        2 
   8  chr8_16136816     HCab    T    A        0      0        2 
   8  chr8_16136816     HPrz    T    A        0      0        2 
   8  chr8_16136816     ZBoe    T    A        0      0        2 
   8  chr8_16136816     ZGre    T    A        0      0        2 
   8  chr8_16136816     ZHar    T    A        0      0        2 
   8  chr8_16136816   Sample    T    A        0      0        2 
   8  chr8_16137190     AAsi    C    T        0      0        2 
   8  chr8_16137190     AKia    C    T        0      0        2 
   8  chr8_16137190     AOna    C    T        0      0        2 
   8  chr8_16137190     ASom    C    T        0      0        2 
   8  chr8_16137190     HCab    C    T        1      2        2 
   8  chr8_16137190     HPrz    C    T        1      2        2 
   8  chr8_16137190     ZBoe    C    T        0      0        2 
   8  chr8_16137190     ZGre    C    T        0      0        2 
   8  chr8_16137190     ZHar    C    T        0      0        2 
   8  chr8_16137190   Sample    C    T        1      2        2 
   8  chr8_16137834     AAsi    C    T        0      0        2 
   8  chr8_16137834     AKia    C    T        1      2        2 
   8  chr8_16137834     AOna    C    T      0.5      1        2 
   8  chr8_16137834     ASom    C    T        0      0        2 
   8  chr8_16137834     HCab    C    T        0      0        2 
   8  chr8_16137834     HPrz    C    T        0      0        2 
   8  chr8_16137834     ZBoe    C    T        0      0        2 
   8  chr8_16137834     ZGre    C    T        0      0        2 
   8  chr8_16137834     ZHar    C    T        0      0        2 
   8  chr8_16137834   Sample    C    T        0      0        2 
   8  chr8_16138293     AAsi    A    G        0      0        2 
   8  chr8_16138293     AKia    A    G        0      0        2 
   8  chr8_16138293     AOna    A    G        0      0        2 
   8  chr8_16138293     ASom    A    G        0      0        2 
   8  chr8_16138293     HCab    A    G        0      0        2 
   8  chr8_16138293     HPrz    A    G        0      0        2 
   8  chr8_16138293     ZBoe    A    G        1      2        2 
   8  chr8_16138293     ZGre    A    G        1      2        2 
   8  chr8_16138293     ZHar    A    G        1      2        2 
   8  chr8_16138293   Sample    A    G        0      0        2 
   8  chr8_16138324     AAsi    C    G        0      0        2 
   8  chr8_16138324     AKia    C    G        0      0        2 
   8  chr8_16138324     AOna    C    G        0      0        2 
   8  chr8_16138324     ASom    C    G        0      0        2 
   8  chr8_16138324     HCab    C    G      0.5      1        2 
   8  chr8_16138324     HPrz    C    G        0      0        2 
   8  chr8_16138324     ZBoe    C    G        0      0        2 
   8  chr8_16138324     ZGre    C    G        0      0        2 
   8  chr8_16138324     ZHar    C    G        0      0        2 
   8  chr8_16138324   Sample    C    G        0      0        2 
   8  chr8_16138484     AAsi    C    T        0      0        2 
   8  chr8_16138484     AKia    C    T        0      0        2 
   8  chr8_16138484     AOna    C    T      0.5      1        2 
   8  chr8_16138484     ASom    C    T        0      0        2 
   8  chr8_16138484     HCab    C    T        0      0        2 
   8  chr8_16138484     HPrz    C    T        0      0        2 
   8  chr8_16138484     ZBoe    C    T        0      0        2 
   8  chr8_16138484     ZGre    C    T        0      0        2 
   8  chr8_16138484     ZHar    C    T        0      0        2 
   8  chr8_16138484   Sample    C    T        0      0        2 
   8  chr8_16141846     AAsi    G    T        0      0        2 
   8  chr8_16141846     AKia    G    T        0      0        2 
   8  chr8_16141846     AOna    G    T        0      0        2 
   8  chr8_16141846     ASom    G    T        0      0        2 
   8  chr8_16141846     HCab    G    T        0      0        2 
   8  chr8_16141846     HPrz    G    T        0      0        2 
   8  chr8_16141846     ZBoe    G    T        0      0        2 
   8  chr8_16141846     ZGre    G    T        1      2        2 
   8  chr8_16141846     ZHar    G    T        0      0        2 
   8  chr8_16141846   Sample    G    T        0      0        2 
   8  chr8_16141907     AAsi    C    G        0      0        2 
   8  chr8_16141907     AKia    C    G        0      0        2 
   8  chr8_16141907     AOna    C    G        0      0        2 
   8  chr8_16141907     ASom    C    G        0      0        2 
   8  chr8_16141907     HCab    C    G        1      2        2 
   8  chr8_16141907     HPrz    C    G        1      2        2 
   8  chr8_16141907     ZBoe    C    G        0      0        2 
   8  chr8_16141907     ZGre    C    G        0      0        2 
   8  chr8_16141907     ZHar    C    G        0      0        2 
   8  chr8_16141907   Sample    C    G        1      2        2 
   8  chr8_16145563     AAsi    T    A        0      0        2 
   8  chr8_16145563     AKia    T    A        0      0        2 
   8  chr8_16145563     AOna    T    A        0      0        2 
   8  chr8_16145563     ASom    T    A        0      0        2 
   8  chr8_16145563     HCab    T    A        1      2        2 
   8  chr8_16145563     HPrz    T    A        1      2        2 
   8  chr8_16145563     ZBoe    T    A        0      0        2 
   8  chr8_16145563     ZGre    T    A        0      0        2 
   8  chr8_16145563     ZHar    T    A        0      0        2 
   8  chr8_16145563   Sample    T    A        1      2        2 
   8  chr8_16148804     AAsi    C    T        0      0        2 
   8  chr8_16148804     AKia    C    T        0      0        2 
   8  chr8_16148804     AOna    C    T        0      0        2 
   8  chr8_16148804     ASom    C    T      0.5      1        2 
   8  chr8_16148804     HCab    C    T        0      0        2 
   8  chr8_16148804     HPrz    C    T        0      0        2 
   8  chr8_16148804     ZBoe    C    T        0      0        2 
   8  chr8_16148804     ZGre    C    T        0      0        2 
   8  chr8_16148804     ZHar    C    T        0      0        2 
   8  chr8_16148804   Sample    C    T        0      0        2 
   8  chr8_16149201     AAsi    T    A        0      0        2 
   8  chr8_16149201     AKia    T    A        0      0        2 
   8  chr8_16149201     AOna    T    A        0      0        2 
   8  chr8_16149201     ASom    T    A        0      0        2 
   8  chr8_16149201     HCab    T    A        0      0        2 
   8  chr8_16149201     HPrz    T    A      0.5      1        2 
   8  chr8_16149201     ZBoe    T    A        0      0        2 
   8  chr8_16149201     ZGre    T    A        0      0        2 
   8  chr8_16149201     ZHar    T    A        0      0        2 
   8  chr8_16149201   Sample    T    A        0      0        2 
   8  chr8_16151626     AAsi    G    A        0      0        2 
   8  chr8_16151626     AKia    G    A        0      0        2 
   8  chr8_16151626     AOna    G    A      0.5      1        2 
   8  chr8_16151626     ASom    G    A        0      0        2 
   8  chr8_16151626     HCab    G    A        0      0        2 
   8  chr8_16151626     HPrz    G    A        0      0        2 
   8  chr8_16151626     ZBoe    G    A        0      0        2 
   8  chr8_16151626     ZGre    G    A        0      0        2 
   8  chr8_16151626     ZHar    G    A        0      0        2 
   8  chr8_16151626   Sample    G    A        0      0        2 
   8  chr8_16155650     AAsi    A    G        0      0        2 
   8  chr8_16155650     AKia    A    G        0      0        2 
   8  chr8_16155650     AOna    A    G      0.5      1        2 
   8  chr8_16155650     ASom    A    G        0      0        2 
   8  chr8_16155650     HCab    A    G        0      0        2 
   8  chr8_16155650     HPrz    A    G        0      0        2 
   8  chr8_16155650     ZBoe    A    G        0      0        2 
   8  chr8_16155650     ZGre    A    G        0      0        2 
   8  chr8_16155650     ZHar    A    G        0      0        2 
   8  chr8_16155650   Sample    A    G        0      0        2 
   8  chr8_16157218     AAsi    G    A        0      0        2 
   8  chr8_16157218     AKia    G    A        0      0        2 
   8  chr8_16157218     AOna    G    A        0      0        2 
   8  chr8_16157218     ASom    G    A        0      0        2 
   8  chr8_16157218     HCab    G    A        0      0        2 
   8  chr8_16157218     HPrz    G    A        1      2        2 
   8  chr8_16157218     ZBoe    G    A        0      0        2 
   8  chr8_16157218     ZGre    G    A        0      0        2 
   8  chr8_16157218     ZHar    G    A        0      0        2 
   8  chr8_16157218   Sample    G    A        0      0        2 
   8  chr8_16158243     AAsi    A    G        0      0        2 
   8  chr8_16158243     AKia    A    G        0      0        2 
   8  chr8_16158243     AOna    A    G        0      0        2 
   8  chr8_16158243     ASom    A    G        0      0        2 
   8  chr8_16158243     HCab    A    G        0      0        2 
   8  chr8_16158243     HPrz    A    G        0      0        2 
   8  chr8_16158243     ZBoe    A    G        0      0        2 
   8  chr8_16158243     ZGre    A    G      0.5      1        2 
   8  chr8_16158243     ZHar    A    G        0      0        2 
   8  chr8_16158243   Sample    A    G        0      0        2 
   8  chr8_16162303     AAsi    G    A        0      0        2 
   8  chr8_16162303     AKia    G    A        0      0        2 
   8  chr8_16162303     AOna    G    A        0      0        2 
   8  chr8_16162303     ASom    G    A        0      0        2 
   8  chr8_16162303     HCab    G    A        0      0        2 
   8  chr8_16162303     HPrz    G    A        0      0        2 
   8  chr8_16162303     ZBoe    G    A        0      0        2 
   8  chr8_16162303     ZGre    G    A        1      2        2 
   8  chr8_16162303     ZHar    G    A        0      0        2 
   8  chr8_16162303   Sample    G    A        0      0        2 
   8  chr8_16164817     AAsi    T    C        0      0        2 
   8  chr8_16164817     AKia    T    C        1      2        2 
   8  chr8_16164817     AOna    T    C        1      2        2 
   8  chr8_16164817     ASom    T    C        0      0        2 
   8  chr8_16164817     HCab    T    C        0      0        2 
   8  chr8_16164817     HPrz    T    C        0      0        2 
   8  chr8_16164817     ZBoe    T    C        0      0        2 
   8  chr8_16164817     ZGre    T    C        0      0        2 
   8  chr8_16164817     ZHar    T    C        0      0        2 
   8  chr8_16164817   Sample    T    C        0      0        2 
   8  chr8_16165162     AAsi    A    G        1      2        2 
   8  chr8_16165162     AKia    A    G        0      0        2 
   8  chr8_16165162     AOna    A    G        0      0        2 
   8  chr8_16165162     ASom    A    G        1      2        2 
   8  chr8_16165162     HCab    A    G        0      0        2 
   8  chr8_16165162     HPrz    A    G        0      0        2 
   8  chr8_16165162     ZBoe    A    G        0      0        2 
   8  chr8_16165162     ZGre    A    G        0      0        2 
   8  chr8_16165162     ZHar    A    G        0      0        2 
   8  chr8_16165162   Sample    A    G        0      0        2 
   8  chr8_16173781     AAsi    G    T        0      0        2 
   8  chr8_16173781     AKia    G    T        0      0        2 
   8  chr8_16173781     AOna    G    T        0      0        2 
   8  chr8_16173781     ASom    G    T        0      0        2 
   8  chr8_16173781     HCab    G    T        1      2        2 
   8  chr8_16173781     HPrz    G    T        1      2        2 
   8  chr8_16173781     ZBoe    G    T        0      0        2 
   8  chr8_16173781     ZGre    G    T        0      0        2 
   8  chr8_16173781     ZHar    G    T        0      0        2 
   8  chr8_16173781   Sample    G    T        1      2        2 
   8  chr8_16178403     AAsi    G    T        0      0        2 
   8  chr8_16178403     AKia    G    T        0      0        2 
   8  chr8_16178403     AOna    G    T        0      0        2 
   8  chr8_16178403     ASom    G    T        0      0        2 
   8  chr8_16178403     HCab    G    T        0      0        2 
   8  chr8_16178403     HPrz    G    T        0      0        2 
   8  chr8_16178403     ZBoe    G    T      0.5      1        2 
   8  chr8_16178403     ZGre    G    T        0      0        2 
   8  chr8_16178403     ZHar    G    T        0      0        2 
   8  chr8_16178403   Sample    G    T        0      0        2 
   8  chr8_16180533     AAsi    T    A        0      0        2 
   8  chr8_16180533     AKia    T    A        0      0        2 
   8  chr8_16180533     AOna    T    A        0      0        2 
   8  chr8_16180533     ASom    T    A        0      0        2 
   8  chr8_16180533     HCab    T    A        0      0        2 
   8  chr8_16180533     HPrz    T    A        0      0        2 
   8  chr8_16180533     ZBoe    T    A        0      0        2 
   8  chr8_16180533     ZGre    T    A        1      2        2 
   8  chr8_16180533     ZHar    T    A        0      0        2 
   8  chr8_16180533   Sample    T    A        0      0        2 
   8  chr8_16185159     AAsi    A    G        0      0        2 
   8  chr8_16185159     AKia    A    G        0      0        2 
   8  chr8_16185159     AOna    A    G        1      2        2 
   8  chr8_16185159     ASom    A    G        0      0        2 
   8  chr8_16185159     HCab    A    G        0      0        2 
   8  chr8_16185159     HPrz    A    G        0      0        2 
   8  chr8_16185159     ZBoe    A    G        0      0        2 
   8  chr8_16185159     ZGre    A    G        0      0        2 
   8  chr8_16185159     ZHar    A    G        0      0        2 
   8  chr8_16185159   Sample    A    G        0      0        2 
   8  chr8_16187646     AAsi    T    G        0      0        2 
   8  chr8_16187646     AKia    T    G        0      0        2 
   8  chr8_16187646     AOna    T    G        0      0        2 
   8  chr8_16187646     ASom    T    G        0      0        2 
   8  chr8_16187646     HCab    T    G        0      0        2 
   8  chr8_16187646     HPrz    T    G        0      0        2 
   8  chr8_16187646     ZBoe    T    G        0      0        2 
   8  chr8_16187646     ZGre    T    G      0.5      1        2 
   8  chr8_16187646     ZHar    T    G        0      0        2 
   8  chr8_16187646   Sample    T    G        0      0        2 
   8  chr8_16192518     AAsi    G    A        0      0        2 
   8  chr8_16192518     AKia    G    A        0      0        2 
   8  chr8_16192518     AOna    G    A        0      0        2 
   8  chr8_16192518     ASom    G    A        0      0        2 
   8  chr8_16192518     HCab    G    A        1      2        2 
   8  chr8_16192518     HPrz    G    A        1      2        2 
   8  chr8_16192518     ZBoe    G    A        0      0        2 
   8  chr8_16192518     ZGre    G    A        0      0        2 
   8  chr8_16192518     ZHar    G    A        0      0        2 
   8  chr8_16192518   Sample    G    A        1      2        2 
   8  chr8_16197390     AAsi    T    C        0      0        2 
   8  chr8_16197390     AKia    T    C      0.5      1        2 
   8  chr8_16197390     AOna    T    C        0      0        2 
   8  chr8_16197390     ASom    T    C        0      0        2 
   8  chr8_16197390     HCab    T    C        0      0        2 
   8  chr8_16197390     HPrz    T    C        0      0        2 
   8  chr8_16197390     ZBoe    T    C        0      0        2 
   8  chr8_16197390     ZGre    T    C        0      0        2 
   8  chr8_16197390     ZHar    T    C        0      0        2 
   8  chr8_16197390   Sample    T    C        0      0        2 
   8  chr8_16201127     AAsi    T    C        1      2        2 
   8  chr8_16201127     AKia    T    C      0.5      1        2 
   8  chr8_16201127     AOna    T    C        0      0        2 
   8  chr8_16201127     ASom    T    C        1      2        2 
   8  chr8_16201127     HCab    T    C        0      0        2 
   8  chr8_16201127     HPrz    T    C        0      0        2 
   8  chr8_16201127     ZBoe    T    C        0      0        2 
   8  chr8_16201127     ZGre    T    C        0      0        2 
   8  chr8_16201127     ZHar    T    C        0      0        2 
   8  chr8_16201127   Sample    T    C        0      0        2 
   8  chr8_16206302     AAsi    C    T        0      0        2 
   8  chr8_16206302     AKia    C    T        0      0        2 
   8  chr8_16206302     AOna    C    T        0      0        2 
   8  chr8_16206302     ASom    C    T      0.5      1        2 
   8  chr8_16206302     HCab    C    T        0      0        2 
   8  chr8_16206302     HPrz    C    T        0      0        2 
   8  chr8_16206302     ZBoe    C    T        0      0        2 
   8  chr8_16206302     ZGre    C    T        0      0        2 
   8  chr8_16206302     ZHar    C    T        0      0        2 
   8  chr8_16206302   Sample    C    T        0      0        2 
   8  chr8_16206501     AAsi    A    G        0      0        2 
   8  chr8_16206501     AKia    A    G        0      0        2 
   8  chr8_16206501     AOna    A    G        0      0        2 
   8  chr8_16206501     ASom    A    G        0      0        2 
   8  chr8_16206501     HCab    A    G        1      2        2 
   8  chr8_16206501     HPrz    A    G        1      2        2 
   8  chr8_16206501     ZBoe    A    G        0      0        2 
   8  chr8_16206501     ZGre    A    G        0      0        2 
   8  chr8_16206501     ZHar    A    G        0      0        2 
   8  chr8_16206501   Sample    A    G        1      2        2 
   8  chr8_16218020     AAsi    A    T        1      2        2 
   8  chr8_16218020     AKia    A    T        0      0        2 
   8  chr8_16218020     AOna    A    T        0      0        2 
   8  chr8_16218020     ASom    A    T        1      2        2 
   8  chr8_16218020     HCab    A    T        0      0        2 
   8  chr8_16218020     HPrz    A    T        0      0        2 
   8  chr8_16218020     ZBoe    A    T        0      0        2 
   8  chr8_16218020     ZGre    A    T        0      0        2 
   8  chr8_16218020     ZHar    A    T        0      0        2 
   8  chr8_16218020   Sample    A    T        0      0        2 
   8  chr8_16225015     AAsi    G    A        0      0        2 
   8  chr8_16225015     AKia    G    A        0      0        2 
   8  chr8_16225015     AOna    G    A        0      0        2 
   8  chr8_16225015     ASom    G    A        0      0        2 
   8  chr8_16225015     HCab    G    A        0      0        2 
   8  chr8_16225015     HPrz    G    A        0      0        2 
   8  chr8_16225015     ZBoe    G    A        0      0        2 
   8  chr8_16225015     ZGre    G    A        0      0        2 
   8  chr8_16225015     ZHar    G    A        1      2        2 
   8  chr8_16225015   Sample    G    A        0      0        2 
   8  chr8_16229320     AAsi    G    A        0      0        2 
   8  chr8_16229320     AKia    G    A        0      0        2 
   8  chr8_16229320     AOna    G    A        0      0        2 
   8  chr8_16229320     ASom    G    A        0      0        2 
   8  chr8_16229320     HCab    G    A        1      2        2 
   8  chr8_16229320     HPrz    G    A        1      2        2 
   8  chr8_16229320     ZBoe    G    A        0      0        2 
   8  chr8_16229320     ZGre    G    A        0      0        2 
   8  chr8_16229320     ZHar    G    A        0      0        2 
   8  chr8_16229320   Sample    G    A        1      2        2 
   8  chr8_16230839     AAsi    T    C        1      2        2 
   8  chr8_16230839     AKia    T    C        0      0        2 
   8  chr8_16230839     AOna    T    C        0      0        2 
   8  chr8_16230839     ASom    T    C        1      2        2 
   8  chr8_16230839     HCab    T    C        0      0        2 
   8  chr8_16230839     HPrz    T    C        0      0        2 
   8  chr8_16230839     ZBoe    T    C        0      0        2 
   8  chr8_16230839     ZGre    T    C        0      0        2 
   8  chr8_16230839     ZHar    T    C        0      0        2 
   8  chr8_16230839   Sample    T    C        0      0        2 
   8  chr8_16235504     AAsi    A    G        0      0        2 
   8  chr8_16235504     AKia    A    G        0      0        2 
   8  chr8_16235504     AOna    A    G      0.5      1        2 
   8  chr8_16235504     ASom    A    G        0      0        2 
   8  chr8_16235504     HCab    A    G        0      0        2 
   8  chr8_16235504     HPrz    A    G        0      0        2 
   8  chr8_16235504     ZBoe    A    G        0      0        2 
   8  chr8_16235504     ZGre    A    G        0      0        2 
   8  chr8_16235504     ZHar    A    G        0      0        2 
   8  chr8_16235504   Sample    A    G        0      0        2 
   8  chr8_16235573     AAsi    A    C        0      0        2 
   8  chr8_16235573     AKia    A    C        0      0        2 
   8  chr8_16235573     AOna    A    C        0      0        2 
   8  chr8_16235573     ASom    A    C        0      0        2 
   8  chr8_16235573     HCab    A    C        1      2        2 
   8  chr8_16235573     HPrz    A    C        1      2        2 
   8  chr8_16235573     ZBoe    A    C        0      0        2 
   8  chr8_16235573     ZGre    A    C        0      0        2 
   8  chr8_16235573     ZHar    A    C        0      0        2 
   8  chr8_16235573   Sample    A    C        1      2        2 
   8  chr8_16237129     AAsi    T    G        0      0        2 
   8  chr8_16237129     AKia    T    G        0      0        2 
   8  chr8_16237129     AOna    T    G        0      0        2 
   8  chr8_16237129     ASom    T    G        0      0        2 
   8  chr8_16237129     HCab    T    G        1      2        2 
   8  chr8_16237129     HPrz    T    G        1      2        2 
   8  chr8_16237129     ZBoe    T    G        0      0        2 
   8  chr8_16237129     ZGre    T    G        0      0        2 
   8  chr8_16237129     ZHar    T    G        0      0        2 
   8  chr8_16237129   Sample    T    G        1      2        2 
   8  chr8_16241016     AAsi    G    A        0      0        2 
   8  chr8_16241016     AKia    G    A        0      0        2 
   8  chr8_16241016     AOna    G    A        0      0        2 
   8  chr8_16241016     ASom    G    A        0      0        2 
   8  chr8_16241016     HCab    G    A        0      0        2 
   8  chr8_16241016     HPrz    G    A        0      0        2 
   8  chr8_16241016     ZBoe    G    A        0      0        2 
   8  chr8_16241016     ZGre    G    A      0.5      1        2 
   8  chr8_16241016     ZHar    G    A        0      0        2 
   8  chr8_16241016   Sample    G    A        0      0        2 
   8  chr8_16249768     AAsi    A    G        0      0        2 
   8  chr8_16249768     AKia    A    G        0      0        2 
   8  chr8_16249768     AOna    A    G        0      0        2 
   8  chr8_16249768     ASom    A    G        0      0        2 
   8  chr8_16249768     HCab    A    G        1      2        2 
   8  chr8_16249768     HPrz    A    G        1      2        2 
   8  chr8_16249768     ZBoe    A    G        0      0        2 
   8  chr8_16249768     ZGre    A    G        0      0        2 
   8  chr8_16249768     ZHar    A    G        0      0        2 
   8  chr8_16249768   Sample    A    G        1      2        2 
   8  chr8_16254306     AAsi    G    C        0      0        2 
   8  chr8_16254306     AKia    G    C        0      0        2 
   8  chr8_16254306     AOna    G    C        0      0        2 
   8  chr8_16254306     ASom    G    C        0      0        2 
   8  chr8_16254306     HCab    G    C      0.5      1        2 
   8  chr8_16254306     HPrz    G    C        1      2        2 
   8  chr8_16254306     ZBoe    G    C        0      0        2 
   8  chr8_16254306     ZGre    G    C        0      0        2 
   8  chr8_16254306     ZHar    G    C        0      0        2 
   8  chr8_16254306   Sample    G    C        1      2        2 
   8  chr8_16261118     AAsi    A    C        0      0        2 
   8  chr8_16261118     AKia    A    C        0      0        2 
   8  chr8_16261118     AOna    A    C        0      0        2 
   8  chr8_16261118     ASom    A    C        0      0        2 
   8  chr8_16261118     HCab    A    C      0.5      1        2 
   8  chr8_16261118     HPrz    A    C        1      2        2 
   8  chr8_16261118     ZBoe    A    C        0      0        2 
   8  chr8_16261118     ZGre    A    C        0      0        2 
   8  chr8_16261118     ZHar    A    C        0      0        2 
   8  chr8_16261118   Sample    A    C        1      2        2 
   8  chr8_16261521     AAsi    G    A        0      0        2 
   8  chr8_16261521     AKia    G    A        0      0        2 
   8  chr8_16261521     AOna    G    A        0      0        2 
   8  chr8_16261521     ASom    G    A        0      0        2 
   8  chr8_16261521     HCab    G    A        1      2        2 
   8  chr8_16261521     HPrz    G    A        1      2        2 
   8  chr8_16261521     ZBoe    G    A        0      0        2 
   8  chr8_16261521     ZGre    G    A        0      0        2 
   8  chr8_16261521     ZHar    G    A        0      0        2 
   8  chr8_16261521   Sample    G    A        1      2        2 
   8  chr8_16262161     AAsi    A    T        0      0        2 
   8  chr8_16262161     AKia    A    T        0      0        2 
   8  chr8_16262161     AOna    A    T        0      0        2 
   8  chr8_16262161     ASom    A    T        0      0        2 
   8  chr8_16262161     HCab    A    T      0.5      1        2 
   8  chr8_16262161     HPrz    A    T        0      0        2 
   8  chr8_16262161     ZBoe    A    T        0      0        2 
   8  chr8_16262161     ZGre    A    T        0      0        2 
   8  chr8_16262161     ZHar    A    T        0      0        2 
   8  chr8_16262161   Sample    A    T        0      0        2 
   8  chr8_16269657     AAsi    A    G        0      0        2 
   8  chr8_16269657     AKia    A    G        0      0        2 
   8  chr8_16269657     AOna    A    G        0      0        2 
   8  chr8_16269657     ASom    A    G        0      0        2 
   8  chr8_16269657     HCab    A    G        1      2        2 
   8  chr8_16269657     HPrz    A    G        1      2        2 
   8  chr8_16269657     ZBoe    A    G        0      0        2 
   8  chr8_16269657     ZGre    A    G        0      0        2 
   8  chr8_16269657     ZHar    A    G        0      0        2 
   8  chr8_16269657   Sample    A    G        1      2        2 
   8  chr8_16275241     AAsi    G    A        0      0        2 
   8  chr8_16275241     AKia    G    A        0      0        2 
   8  chr8_16275241     AOna    G    A        0      0        2 
   8  chr8_16275241     ASom    G    A        0      0        2 
   8  chr8_16275241     HCab    G    A        0      0        2 
   8  chr8_16275241     HPrz    G    A        0      0        2 
   8  chr8_16275241     ZBoe    G    A        0      0        2 
   8  chr8_16275241     ZGre    G    A        1      2        2 
   8  chr8_16275241     ZHar    G    A        0      0        2 
   8  chr8_16275241   Sample    G    A        0      0        2 
   8  chr8_16283058     AAsi    G    A        0      0        2 
   8  chr8_16283058     AKia    G    A        0      0        2 
   8  chr8_16283058     AOna    G    A        0      0        2 
   8  chr8_16283058     ASom    G    A        0      0        2 
   8  chr8_16283058     HCab    G    A        1      2        2 
   8  chr8_16283058     HPrz    G    A        1      2        2 
   8  chr8_16283058     ZBoe    G    A        0      0        2 
   8  chr8_16283058     ZGre    G    A        0      0        2 
   8  chr8_16283058     ZHar    G    A        0      0        2 
   8  chr8_16283058   Sample    G    A        1      2        2 
   8  chr8_16286740     AAsi    G    A        0      0        2 
   8  chr8_16286740     AKia    G    A        0      0        2 
   8  chr8_16286740     AOna    G    A        0      0        2 
   8  chr8_16286740     ASom    G    A        0      0        2 
   8  chr8_16286740     HCab    G    A        1      2        2 
   8  chr8_16286740     HPrz    G    A        1      2        2 
   8  chr8_16286740     ZBoe    G    A        0      0        2 
   8  chr8_16286740     ZGre    G    A        0      0        2 
   8  chr8_16286740     ZHar    G    A        0      0        2 
   8  chr8_16286740   Sample    G    A        1      2        2 
   8  chr8_16288102     AAsi    C    A        0      0        2 
   8  chr8_16288102     AKia    C    A        0      0        2 
   8  chr8_16288102     AOna    C    A        0      0        2 
   8  chr8_16288102     ASom    C    A        0      0        2 
   8  chr8_16288102     HCab    C    A        1      2        2 
   8  chr8_16288102     HPrz    C    A        1      2        2 
   8  chr8_16288102     ZBoe    C    A        0      0        2 
   8  chr8_16288102     ZGre    C    A        0      0        2 
   8  chr8_16288102     ZHar    C    A        0      0        2 
   8  chr8_16288102   Sample    C    A        1      2        2 
   8  chr8_16294543     AAsi    A    G        0      0        2 
   8  chr8_16294543     AKia    A    G        1      2        2 
   8  chr8_16294543     AOna    A    G        0      0        2 
   8  chr8_16294543     ASom    A    G        0      0        2 
   8  chr8_16294543     HCab    A    G        0      0        2 
   8  chr8_16294543     HPrz    A    G        0      0        2 
   8  chr8_16294543     ZBoe    A    G        0      0        2 
   8  chr8_16294543     ZGre    A    G        0      0        2 
   8  chr8_16294543     ZHar    A    G        0      0        2 
   8  chr8_16294543   Sample    A    G        0      0        2 
   8  chr8_16295350     AAsi    A    C        0      0        2 
   8  chr8_16295350     AKia    A    C        0      0        2 
   8  chr8_16295350     AOna    A    C        0      0        2 
   8  chr8_16295350     ASom    A    C        0      0        2 
   8  chr8_16295350     HCab    A    C        0      0        2 
   8  chr8_16295350     HPrz    A    C        0      0        2 
   8  chr8_16295350     ZBoe    A    C        0      0        2 
   8  chr8_16295350     ZGre    A    C        0      0        2 
   8  chr8_16295350     ZHar    A    C        1      2        2 
   8  chr8_16295350   Sample    A    C        0      0        2 
   8  chr8_16299893     AAsi    T    C        0      0        2 
   8  chr8_16299893     AKia    T    C        0      0        2 
   8  chr8_16299893     AOna    T    C        0      0        2 
   8  chr8_16299893     ASom    T    C        0      0        2 
   8  chr8_16299893     HCab    T    C        0      0        2 
   8  chr8_16299893     HPrz    T    C        0      0        2 
   8  chr8_16299893     ZBoe    T    C        0      0        2 
   8  chr8_16299893     ZGre    T    C        0      0        2 
   8  chr8_16299893     ZHar    T    C        1      2        2 
   8  chr8_16299893   Sample    T    C        0      0        2 
   8  chr8_16301818     AAsi    C    G        0      0        2 
   8  chr8_16301818     AKia    C    G        0      0        2 
   8  chr8_16301818     AOna    C    G        0      0        2 
   8  chr8_16301818     ASom    C    G        0      0        2 
   8  chr8_16301818     HCab    C    G        0      0        2 
   8  chr8_16301818     HPrz    C    G        0      0        2 
   8  chr8_16301818     ZBoe    C    G        1      2        2 
   8  chr8_16301818     ZGre    C    G        0      0        2 
   8  chr8_16301818     ZHar    C    G        0      0        2 
   8  chr8_16301818   Sample    C    G        0      0        2 
   8  chr8_16304066     AAsi    G    A        0      0        2 
   8  chr8_16304066     AKia    G    A        0      0        2 
   8  chr8_16304066     AOna    G    A        0      0        2 
   8  chr8_16304066     ASom    G    A        0      0        2 
   8  chr8_16304066     HCab    G    A        0      0        2 
   8  chr8_16304066     HPrz    G    A        0      0        2 
   8  chr8_16304066     ZBoe    G    A        1      2        2 
   8  chr8_16304066     ZGre    G    A        1      2        2 
   8  chr8_16304066     ZHar    G    A        1      2        2 
   8  chr8_16304066   Sample    G    A        0      0        2 
   8  chr8_16306818     AAsi    T    C        0      0        2 
   8  chr8_16306818     AKia    T    C        0      0        2 
   8  chr8_16306818     AOna    T    C        0      0        2 
   8  chr8_16306818     ASom    T    C        0      0        2 
   8  chr8_16306818     HCab    T    C        0      0        2 
   8  chr8_16306818     HPrz    T    C        0      0        2 
   8  chr8_16306818     ZBoe    T    C        1      2        2 
   8  chr8_16306818     ZGre    T    C        0      0        2 
   8  chr8_16306818     ZHar    T    C        0      0        2 
   8  chr8_16306818   Sample    T    C        0      0        2 
   8  chr8_16309406     AAsi    A    C        0      0        2 
   8  chr8_16309406     AKia    A    C        0      0        2 
   8  chr8_16309406     AOna    A    C        0      0        2 
   8  chr8_16309406     ASom    A    C        0      0        2 
   8  chr8_16309406     HCab    A    C      0.5      1        2 
   8  chr8_16309406     HPrz    A    C        0      0        2 
   8  chr8_16309406     ZBoe    A    C        0      0        2 
   8  chr8_16309406     ZGre    A    C        0      0        2 
   8  chr8_16309406     ZHar    A    C        0      0        2 
   8  chr8_16309406   Sample    A    C        0      0        2 
   8  chr8_16314527     AAsi    C    G        0      0        2 
   8  chr8_16314527     AKia    C    G        0      0        2 
   8  chr8_16314527     AOna    C    G        0      0        2 
   8  chr8_16314527     ASom    C    G        0      0        2 
   8  chr8_16314527     HCab    C    G        0      0        2 
   8  chr8_16314527     HPrz    C    G        0      0        2 
   8  chr8_16314527     ZBoe    C    G        0      0        2 
   8  chr8_16314527     ZGre    C    G        0      0        2 
   8  chr8_16314527     ZHar    C    G      0.5      1        2 
   8  chr8_16314527   Sample    C    G        0      0        2 
   8  chr8_16321877     AAsi    A    G        0      0        2 
   8  chr8_16321877     AKia    A    G        0      0        2 
   8  chr8_16321877     AOna    A    G        0      0        2 
   8  chr8_16321877     ASom    A    G        0      0        2 
   8  chr8_16321877     HCab    A    G        0      0        2 
   8  chr8_16321877     HPrz    A    G        0      0        2 
   8  chr8_16321877     ZBoe    A    G        0      0        2 
   8  chr8_16321877     ZGre    A    G        1      2        2 
   8  chr8_16321877     ZHar    A    G      0.5      1        2 
   8  chr8_16321877   Sample    A    G        0      0        2 
   8  chr8_16327508     AAsi    T    C        0      0        2 
   8  chr8_16327508     AKia    T    C        0      0        2 
   8  chr8_16327508     AOna    T    C        0      0        2 
   8  chr8_16327508     ASom    T    C        0      0        2 
   8  chr8_16327508     HCab    T    C        1      2        2 
   8  chr8_16327508     HPrz    T    C        1      2        2 
   8  chr8_16327508     ZBoe    T    C        0      0        2 
   8  chr8_16327508     ZGre    T    C        0      0        2 
   8  chr8_16327508     ZHar    T    C        0      0        2 
   8  chr8_16327508   Sample    T    C        1      2        2 
   8  chr8_16330955     AAsi    T    C        0      0        2 
   8  chr8_16330955     AKia    T    C        0      0        2 
   8  chr8_16330955     AOna    T    C      0.5      1        2 
   8  chr8_16330955     ASom    T    C        0      0        2 
   8  chr8_16330955     HCab    T    C        0      0        2 
   8  chr8_16330955     HPrz    T    C        0      0        2 
   8  chr8_16330955     ZBoe    T    C        0      0        2 
   8  chr8_16330955     ZGre    T    C        0      0        2 
   8  chr8_16330955     ZHar    T    C        0      0        2 
   8  chr8_16330955   Sample    T    C        0      0        2 
   8  chr8_16333558     AAsi    G    A        0      0        2 
   8  chr8_16333558     AKia    G    A        0      0        2 
   8  chr8_16333558     AOna    G    A        0      0        2 
   8  chr8_16333558     ASom    G    A        0      0        2 
   8  chr8_16333558     HCab    G    A        1      2        2 
   8  chr8_16333558     HPrz    G    A        1      2        2 
   8  chr8_16333558     ZBoe    G    A        0      0        2 
   8  chr8_16333558     ZGre    G    A        0      0        2 
   8  chr8_16333558     ZHar    G    A        0      0        2 
   8  chr8_16333558   Sample    G    A        1      2        2 
   8  chr8_16338549     AAsi    T    C        0      0        2 
   8  chr8_16338549     AKia    T    C        0      0        2 
   8  chr8_16338549     AOna    T    C        0      0        2 
   8  chr8_16338549     ASom    T    C        0      0        2 
   8  chr8_16338549     HCab    T    C        1      2        2 
   8  chr8_16338549     HPrz    T    C      0.5      1        2 
   8  chr8_16338549     ZBoe    T    C        0      0        2 
   8  chr8_16338549     ZGre    T    C        0      0        2 
   8  chr8_16338549     ZHar    T    C        0      0        2 
   8  chr8_16338549   Sample    T    C        0      0        2 
   8  chr8_16339569     AAsi    G    C        0      0        2 
   8  chr8_16339569     AKia    G    C        0      0        2 
   8  chr8_16339569     AOna    G    C        0      0        2 
   8  chr8_16339569     ASom    G    C        0      0        2 
   8  chr8_16339569     HCab    G    C        1      2        2 
   8  chr8_16339569     HPrz    G    C      0.5      1        2 
   8  chr8_16339569     ZBoe    G    C        0      0        2 
   8  chr8_16339569     ZGre    G    C        0      0        2 
   8  chr8_16339569     ZHar    G    C        0      0        2 
   8  chr8_16339569   Sample    G    C        0      0        2 
   8  chr8_16345254     AAsi    A    G        0      0        2 
   8  chr8_16345254     AKia    A    G        0      0        2 
   8  chr8_16345254     AOna    A    G        0      0        2 
   8  chr8_16345254     ASom    A    G        0      0        2 
   8  chr8_16345254     HCab    A    G        0      0        2 
   8  chr8_16345254     HPrz    A    G      0.5      1        2 
   8  chr8_16345254     ZBoe    A    G        0      0        2 
   8  chr8_16345254     ZGre    A    G        0      0        2 
   8  chr8_16345254     ZHar    A    G        0      0        2 
   8  chr8_16345254   Sample    A    G        0      0        2 
   8  chr8_16351270     AAsi    A    G        0      0        2 
   8  chr8_16351270     AKia    A    G        0      0        2 
   8  chr8_16351270     AOna    A    G        1      2        2 
   8  chr8_16351270     ASom    A    G        0      0        2 
   8  chr8_16351270     HCab    A    G        0      0        2 
   8  chr8_16351270     HPrz    A    G        0      0        2 
   8  chr8_16351270     ZBoe    A    G        0      0        2 
   8  chr8_16351270     ZGre    A    G        0      0        2 
   8  chr8_16351270     ZHar    A    G        0      0        2 
   8  chr8_16351270   Sample    A    G        0      0        2 
   8  chr8_16363563     AAsi    A    G        0      0        2 
   8  chr8_16363563     AKia    A    G        1      2        2 
   8  chr8_16363563     AOna    A    G        1      2        2 
   8  chr8_16363563     ASom    A    G        0      0        2 
   8  chr8_16363563     HCab    A    G        0      0        2 
   8  chr8_16363563     HPrz    A    G        0      0        2 
   8  chr8_16363563     ZBoe    A    G        0      0        2 
   8  chr8_16363563     ZGre    A    G        0      0        2 
   8  chr8_16363563     ZHar    A    G        0      0        2 
   8  chr8_16363563   Sample    A    G        0      0        2 
   8  chr8_16364669     AAsi    G    C        0      0        2 
   8  chr8_16364669     AKia    G    C        0      0        2 
   8  chr8_16364669     AOna    G    C        0      0        2 
   8  chr8_16364669     ASom    G    C        0      0        2 
   8  chr8_16364669     HCab    G    C        0      0        2 
   8  chr8_16364669     HPrz    G    C      0.5      1        2 
   8  chr8_16364669     ZBoe    G    C        0      0        2 
   8  chr8_16364669     ZGre    G    C        0      0        2 
   8  chr8_16364669     ZHar    G    C        0      0        2 
   8  chr8_16364669   Sample    G    C        0      0        2 
   8  chr8_16365698     AAsi    G    C        0      0        2 
   8  chr8_16365698     AKia    G    C        0      0        2 
   8  chr8_16365698     AOna    G    C        0      0        2 
   8  chr8_16365698     ASom    G    C        0      0        2 
   8  chr8_16365698     HCab    G    C        0      0        2 
   8  chr8_16365698     HPrz    G    C        1      2        2 
   8  chr8_16365698     ZBoe    G    C        0      0        2 
   8  chr8_16365698     ZGre    G    C        0      0        2 
   8  chr8_16365698     ZHar    G    C        0      0        2 
   8  chr8_16365698   Sample    G    C        0      0        2 
   8  chr8_16366373     AAsi    T    G        0      0        2 
   8  chr8_16366373     AKia    T    G        0      0        2 
   8  chr8_16366373     AOna    T    G        0      0        2 
   8  chr8_16366373     ASom    T    G        0      0        2 
   8  chr8_16366373     HCab    T    G        1      2        2 
   8  chr8_16366373     HPrz    T    G        1      2        2 
   8  chr8_16366373     ZBoe    T    G        0      0        2 
   8  chr8_16366373     ZGre    T    G        0      0        2 
   8  chr8_16366373     ZHar    T    G        0      0        2 
   8  chr8_16366373   Sample    T    G        1      2        2 
   8  chr8_16372576     AAsi    C    T        0      0        2 
   8  chr8_16372576     AKia    C    T      0.5      1        2 
   8  chr8_16372576     AOna    C    T        0      0        2 
   8  chr8_16372576     ASom    C    T        0      0        2 
   8  chr8_16372576     HCab    C    T        0      0        2 
   8  chr8_16372576     HPrz    C    T        0      0        2 
   8  chr8_16372576     ZBoe    C    T        0      0        2 
   8  chr8_16372576     ZGre    C    T        0      0        2 
   8  chr8_16372576     ZHar    C    T        0      0        2 
   8  chr8_16372576   Sample    C    T        0      0        2 
   8  chr8_16378441     AAsi    A    G        0      0        2 
   8  chr8_16378441     AKia    A    G        0      0        2 
   8  chr8_16378441     AOna    A    G        0      0        2 
   8  chr8_16378441     ASom    A    G        0      0        2 
   8  chr8_16378441     HCab    A    G        0      0        2 
   8  chr8_16378441     HPrz    A    G        0      0        2 
   8  chr8_16378441     ZBoe    A    G        0      0        2 
   8  chr8_16378441     ZGre    A    G        0      0        2 
   8  chr8_16378441     ZHar    A    G        1      2        2 
   8  chr8_16378441   Sample    A    G        0      0        2 
   8  chr8_16383580     AAsi    C    T        0      0        2 
   8  chr8_16383580     AKia    C    T        0      0        2 
   8  chr8_16383580     AOna    C    T        0      0        2 
   8  chr8_16383580     ASom    C    T        0      0        2 
   8  chr8_16383580     HCab    C    T        0      0        2 
   8  chr8_16383580     HPrz    C    T      0.5      1        2 
   8  chr8_16383580     ZBoe    C    T        0      0        2 
   8  chr8_16383580     ZGre    C    T        0      0        2 
   8  chr8_16383580     ZHar    C    T        0      0        2 
   8  chr8_16383580   Sample    C    T        0      0        2 
   8  chr8_16405068     AAsi    A    T        0      0        2 
   8  chr8_16405068     AKia    A    T        0      0        2 
   8  chr8_16405068     AOna    A    T      0.5      1        2 
   8  chr8_16405068     ASom    A    T        0      0        2 
   8  chr8_16405068     HCab    A    T        0      0        2 
   8  chr8_16405068     HPrz    A    T        0      0        2 
   8  chr8_16405068     ZBoe    A    T        0      0        2 
   8  chr8_16405068     ZGre    A    T        0      0        2 
   8  chr8_16405068     ZHar    A    T        0      0        2 
   8  chr8_16405068   Sample    A    T        0      0        2 
   8  chr8_16413581     AAsi    A    C        0      0        2 
   8  chr8_16413581     AKia    A    C        0      0        2 
   8  chr8_16413581     AOna    A    C        0      0        2 
   8  chr8_16413581     ASom    A    C        0      0        2 
   8  chr8_16413581     HCab    A    C        1      2        2 
   8  chr8_16413581     HPrz    A    C        1      2        2 
   8  chr8_16413581     ZBoe    A    C        0      0        2 
   8  chr8_16413581     ZGre    A    C        0      0        2 
   8  chr8_16413581     ZHar    A    C        0      0        2 
   8  chr8_16413581   Sample    A    C        1      2        2 
   8  chr8_16419146     AAsi    T    C      0.5      1        2 
   8  chr8_16419146     AKia    T    C        0      0        2 
   8  chr8_16419146     AOna    T    C        0      0        2 
   8  chr8_16419146     ASom    T    C        0      0        2 
   8  chr8_16419146     HCab    T    C        0      0        2 
   8  chr8_16419146     HPrz    T    C        0      0        2 
   8  chr8_16419146     ZBoe    T    C        0      0        2 
   8  chr8_16419146     ZGre    T    C        0      0        2 
   8  chr8_16419146     ZHar    T    C        0      0        2 
   8  chr8_16419146   Sample    T    C        0      0        2 
   8  chr8_16420917     AAsi    C    T        0      0        2 
   8  chr8_16420917     AKia    C    T        0      0        2 
   8  chr8_16420917     AOna    C    T        0      0        2 
   8  chr8_16420917     ASom    C    T        0      0        2 
   8  chr8_16420917     HCab    C    T        0      0        2 
   8  chr8_16420917     HPrz    C    T        0      0        2 
   8  chr8_16420917     ZBoe    C    T        0      0        2 
   8  chr8_16420917     ZGre    C    T        0      0        2 
   8  chr8_16420917     ZHar    C    T      0.5      1        2 
   8  chr8_16420917   Sample    C    T        0      0        2 
   8  chr8_16424897     AAsi    A    G        0      0        2 
   8  chr8_16424897     AKia    A    G        0      0        2 
   8  chr8_16424897     AOna    A    G        0      0        2 
   8  chr8_16424897     ASom    A    G        0      0        2 
   8  chr8_16424897     HCab    A    G        0      0        2 
   8  chr8_16424897     HPrz    A    G        0      0        2 
   8  chr8_16424897     ZBoe    A    G        0      0        2 
   8  chr8_16424897     ZGre    A    G        0      0        2 
   8  chr8_16424897     ZHar    A    G        1      2        2 
   8  chr8_16424897   Sample    A    G        0      0        2 
   8  chr8_16443085     AAsi    T    C        0      0        2 
   8  chr8_16443085     AKia    T    C        0      0        2 
   8  chr8_16443085     AOna    T    C        0      0        2 
   8  chr8_16443085     ASom    T    C        0      0        2 
   8  chr8_16443085     HCab    T    C        1      2        2 
   8  chr8_16443085     HPrz    T    C        1      2        2 
   8  chr8_16443085     ZBoe    T    C        0      0        2 
   8  chr8_16443085     ZGre    T    C        0      0        2 
   8  chr8_16443085     ZHar    T    C        0      0        2 
   8  chr8_16443085   Sample    T    C        1      2        2 
   8  chr8_16443432     AAsi    A    G        1      2        2 
   8  chr8_16443432     AKia    A    G        0      0        2 
   8  chr8_16443432     AOna    A    G        0      0        2 
   8  chr8_16443432     ASom    A    G      0.5      1        2 
   8  chr8_16443432     HCab    A    G        0      0        2 
   8  chr8_16443432     HPrz    A    G        0      0        2 
   8  chr8_16443432     ZBoe    A    G        0      0        2 
   8  chr8_16443432     ZGre    A    G        0      0        2 
   8  chr8_16443432     ZHar    A    G        0      0        2 
   8  chr8_16443432   Sample    A    G        0      0        2 
   8  chr8_16449335     AAsi    C    T        0      0        2 
   8  chr8_16449335     AKia    C    T        0      0        2 
   8  chr8_16449335     AOna    C    T        0      0        2 
   8  chr8_16449335     ASom    C    T        0      0        2 
   8  chr8_16449335     HCab    C    T        1      2        2 
   8  chr8_16449335     HPrz    C    T        1      2        2 
   8  chr8_16449335     ZBoe    C    T        0      0        2 
   8  chr8_16449335     ZGre    C    T        0      0        2 
   8  chr8_16449335     ZHar    C    T        0      0        2 
   8  chr8_16449335   Sample    C    T        1      2        2 
   8  chr8_16451257     AAsi    G    C        0      0        2 
   8  chr8_16451257     AKia    G    C        0      0        2 
   8  chr8_16451257     AOna    G    C        0      0        2 
   8  chr8_16451257     ASom    G    C        0      0        2 
   8  chr8_16451257     HCab    G    C        0      0        2 
   8  chr8_16451257     HPrz    G    C        0      0        2 
   8  chr8_16451257     ZBoe    G    C        0      0        2 
   8  chr8_16451257     ZGre    G    C      0.5      1        2 
   8  chr8_16451257     ZHar    G    C        0      0        2 
   8  chr8_16451257   Sample    G    C        0      0        2 
   8  chr8_16451888     AAsi    C    T        0      0        2 
   8  chr8_16451888     AKia    C    T        0      0        2 
   8  chr8_16451888     AOna    C    T        0      0        2 
   8  chr8_16451888     ASom    C    T        0      0        2 
   8  chr8_16451888     HCab    C    T        1      2        2 
   8  chr8_16451888     HPrz    C    T        1      2        2 
   8  chr8_16451888     ZBoe    C    T        0      0        2 
   8  chr8_16451888     ZGre    C    T        0      0        2 
   8  chr8_16451888     ZHar    C    T        0      0        2 
   8  chr8_16451888   Sample    C    T        0      0        2 
   8  chr8_16454640     AAsi    G    A        0      0        2 
   8  chr8_16454640     AKia    G    A        0      0        2 
   8  chr8_16454640     AOna    G    A      0.5      1        2 
   8  chr8_16454640     ASom    G    A        0      0        2 
   8  chr8_16454640     HCab    G    A        0      0        2 
   8  chr8_16454640     HPrz    G    A        0      0        2 
   8  chr8_16454640     ZBoe    G    A        0      0        2 
   8  chr8_16454640     ZGre    G    A        0      0        2 
   8  chr8_16454640     ZHar    G    A        0      0        2 
   8  chr8_16454640   Sample    G    A        0      0        2 
   8  chr8_16456217     AAsi    T    C        0      0        2 
   8  chr8_16456217     AKia    T    C        0      0        2 
   8  chr8_16456217     AOna    T    C        0      0        2 
   8  chr8_16456217     ASom    T    C        0      0        2 
   8  chr8_16456217     HCab    T    C        0      0        2 
   8  chr8_16456217     HPrz    T    C        0      0        2 
   8  chr8_16456217     ZBoe    T    C        0      0        2 
   8  chr8_16456217     ZGre    T    C        0      0        2 
   8  chr8_16456217     ZHar    T    C        1      2        2 
   8  chr8_16456217   Sample    T    C        0      0        2 
   8  chr8_16456820     AAsi    G    T        0      0        2 
   8  chr8_16456820     AKia    G    T        0      0        2 
   8  chr8_16456820     AOna    G    T        0      0        2 
   8  chr8_16456820     ASom    G    T        0      0        2 
   8  chr8_16456820     HCab    G    T        0      0        2 
   8  chr8_16456820     HPrz    G    T        0      0        2 
   8  chr8_16456820     ZBoe    G    T        0      0        2 
   8  chr8_16456820     ZGre    G    T        0      0        2 
   8  chr8_16456820     ZHar    G    T      0.5      1        2 
   8  chr8_16456820   Sample    G    T        0      0        2 
   8  chr8_16459227     AAsi    G    T        0      0        2 
   8  chr8_16459227     AKia    G    T        0      0        2 
   8  chr8_16459227     AOna    G    T        0      0        2 
   8  chr8_16459227     ASom    G    T        0      0        2 
   8  chr8_16459227     HCab    G    T        1      2        2 
   8  chr8_16459227     HPrz    G    T        1      2        2 
   8  chr8_16459227     ZBoe    G    T        0      0        2 
   8  chr8_16459227     ZGre    G    T        0      0        2 
   8  chr8_16459227     ZHar    G    T        0      0        2 
   8  chr8_16459227   Sample    G    T        1      2        2 
   8  chr8_16460529     AAsi    G    T        0      0        2 
   8  chr8_16460529     AKia    G    T      0.5      1        2 
   8  chr8_16460529     AOna    G    T        0      0        2 
   8  chr8_16460529     ASom    G    T      0.5      1        2 
   8  chr8_16460529     HCab    G    T        0      0        2 
   8  chr8_16460529     HPrz    G    T        0      0        2 
   8  chr8_16460529     ZBoe    G    T        1      2        2 
   8  chr8_16460529     ZGre    G    T        1      2        2 
   8  chr8_16460529     ZHar    G    T        1      2        2 
   8  chr8_16460529   Sample    G    T        0      0        2 
   8  chr8_16460817     AAsi    T    C        0      0        2 
   8  chr8_16460817     AKia    T    C        0      0        2 
   8  chr8_16460817     AOna    T    C        0      0        2 
   8  chr8_16460817     ASom    T    C        0      0        2 
   8  chr8_16460817     HCab    T    C        1      2        2 
   8  chr8_16460817     HPrz    T    C        1      2        2 
   8  chr8_16460817     ZBoe    T    C        0      0        2 
   8  chr8_16460817     ZGre    T    C        0      0        2 
   8  chr8_16460817     ZHar    T    C        0      0        2 
   8  chr8_16460817   Sample    T    C        1      2        2 
   8  chr8_16464876     AAsi    A    G        1      2        2 
   8  chr8_16464876     AKia    A    G        0      0        2 
   8  chr8_16464876     AOna    A    G        0      0        2 
   8  chr8_16464876     ASom    A    G      0.5      1        2 
   8  chr8_16464876     HCab    A    G        0      0        2 
   8  chr8_16464876     HPrz    A    G        0      0        2 
   8  chr8_16464876     ZBoe    A    G        0      0        2 
   8  chr8_16464876     ZGre    A    G        0      0        2 
   8  chr8_16464876     ZHar    A    G        0      0        2 
   8  chr8_16464876   Sample    A    G        0      0        2 
   8  chr8_16465371     AAsi    G    A        0      0        2 
   8  chr8_16465371     AKia    G    A        0      0        2 
   8  chr8_16465371     AOna    G    A        0      0        2 
   8  chr8_16465371     ASom    G    A        0      0        2 
   8  chr8_16465371     HCab    G    A        1      2        2 
   8  chr8_16465371     HPrz    G    A        1      2        2 
   8  chr8_16465371     ZBoe    G    A        0      0        2 
   8  chr8_16465371     ZGre    G    A        0      0        2 
   8  chr8_16465371     ZHar    G    A        0      0        2 
   8  chr8_16465371   Sample    G    A        1      2        2 
   8  chr8_16473186     AAsi    G    T        0      0        2 
   8  chr8_16473186     AKia    G    T        0      0        2 
   8  chr8_16473186     AOna    G    T        0      0        2 
   8  chr8_16473186     ASom    G    T        0      0        2 
   8  chr8_16473186     HCab    G    T        1      2        2 
   8  chr8_16473186     HPrz    G    T        1      2        2 
   8  chr8_16473186     ZBoe    G    T        0      0        2 
   8  chr8_16473186     ZGre    G    T        0      0        2 
   8  chr8_16473186     ZHar    G    T        0      0        2 
   8  chr8_16473186   Sample    G    T        1      2        2 
   8  chr8_16484985     AAsi    T    C        0      0        2 
   8  chr8_16484985     AKia    T    C        0      0        2 
   8  chr8_16484985     AOna    T    C        0      0        2 
   8  chr8_16484985     ASom    T    C        0      0        2 
   8  chr8_16484985     HCab    T    C        0      0        2 
   8  chr8_16484985     HPrz    T    C        1      2        2 
   8  chr8_16484985     ZBoe    T    C        0      0        2 
   8  chr8_16484985     ZGre    T    C        0      0        2 
   8  chr8_16484985     ZHar    T    C        0      0        2 
   8  chr8_16484985   Sample    T    C        0      0        2 
   8  chr8_16492175     AAsi    T    C        0      0        2 
   8  chr8_16492175     AKia    T    C        0      0        2 
   8  chr8_16492175     AOna    T    C        0      0        2 
   8  chr8_16492175     ASom    T    C        0      0        2 
   8  chr8_16492175     HCab    T    C        0      0        2 
   8  chr8_16492175     HPrz    T    C        0      0        2 
   8  chr8_16492175     ZBoe    T    C        0      0        2 
   8  chr8_16492175     ZGre    T    C        1      2        2 
   8  chr8_16492175     ZHar    T    C        0      0        2 
   8  chr8_16492175   Sample    T    C        0      0        2 
   8  chr8_16496820     AAsi    A    G        0      0        2 
   8  chr8_16496820     AKia    A    G        0      0        2 
   8  chr8_16496820     AOna    A    G        0      0        2 
   8  chr8_16496820     ASom    A    G        0      0        2 
   8  chr8_16496820     HCab    A    G      0.5      1        2 
   8  chr8_16496820     HPrz    A    G        0      0        2 
   8  chr8_16496820     ZBoe    A    G        0      0        2 
   8  chr8_16496820     ZGre    A    G        0      0        2 
   8  chr8_16496820     ZHar    A    G        0      0        2 
   8  chr8_16496820   Sample    A    G        0      0        2 
   8  chr8_16500188     AAsi    G    A        0      0        2 
   8  chr8_16500188     AKia    G    A        0      0        2 
   8  chr8_16500188     AOna    G    A        0      0        2 
   8  chr8_16500188     ASom    G    A        0      0        2 
   8  chr8_16500188     HCab    G    A        0      0        2 
   8  chr8_16500188     HPrz    G    A        0      0        2 
   8  chr8_16500188     ZBoe    G    A        1      2        2 
   8  chr8_16500188     ZGre    G    A        0      0        2 
   8  chr8_16500188     ZHar    G    A        0      0        2 
   8  chr8_16500188   Sample    G    A        0      0        2 
   8  chr8_16500579     AAsi    G    A        0      0        2 
   8  chr8_16500579     AKia    G    A        0      0        2 
   8  chr8_16500579     AOna    G    A        0      0        2 
   8  chr8_16500579     ASom    G    A        0      0        2 
   8  chr8_16500579     HCab    G    A        1      2        2 
   8  chr8_16500579     HPrz    G    A        1      2        2 
   8  chr8_16500579     ZBoe    G    A        0      0        2 
   8  chr8_16500579     ZGre    G    A        0      0        2 
   8  chr8_16500579     ZHar    G    A        0      0        2 
   8  chr8_16500579   Sample    G    A        1      2        2 
   8  chr8_16502769     AAsi    T    G        0      0        2 
   8  chr8_16502769     AKia    T    G        0      0        2 
   8  chr8_16502769     AOna    T    G        0      0        2 
   8  chr8_16502769     ASom    T    G        0      0        2 
   8  chr8_16502769     HCab    T    G        1      2        2 
   8  chr8_16502769     HPrz    T    G        1      2        2 
   8  chr8_16502769     ZBoe    T    G        0      0        2 
   8  chr8_16502769     ZGre    T    G        0      0        2 
   8  chr8_16502769     ZHar    T    G        0      0        2 
   8  chr8_16502769   Sample    T    G        1      2        2 
   8  chr8_16504787     AAsi    A    G        0      0        2 
   8  chr8_16504787     AKia    A    G        0      0        2 
   8  chr8_16504787     AOna    A    G        0      0        2 
   8  chr8_16504787     ASom    A    G        1      2        2 
   8  chr8_16504787     HCab    A    G        0      0        2 
   8  chr8_16504787     HPrz    A    G        0      0        2 
   8  chr8_16504787     ZBoe    A    G        0      0        2 
   8  chr8_16504787     ZGre    A    G        0      0        2 
   8  chr8_16504787     ZHar    A    G        0      0        2 
   8  chr8_16504787   Sample    A    G        0      0        2 
   8  chr8_16505089     AAsi    A    G        0      0        2 
   8  chr8_16505089     AKia    A    G        0      0        2 
   8  chr8_16505089     AOna    A    G        0      0        2 
   8  chr8_16505089     ASom    A    G        0      0        2 
   8  chr8_16505089     HCab    A    G        1      2        2 
   8  chr8_16505089     HPrz    A    G        1      2        2 
   8  chr8_16505089     ZBoe    A    G        0      0        2 
   8  chr8_16505089     ZGre    A    G        0      0        2 
   8  chr8_16505089     ZHar    A    G        0      0        2 
   8  chr8_16505089   Sample    A    G        1      2        2 
   8  chr8_16506545     AAsi    G    T        0      0        2 
   8  chr8_16506545     AKia    G    T        0      0        2 
   8  chr8_16506545     AOna    G    T        0      0        2 
   8  chr8_16506545     ASom    G    T        0      0        2 
   8  chr8_16506545     HCab    G    T        1      2        2 
   8  chr8_16506545     HPrz    G    T        1      2        2 
   8  chr8_16506545     ZBoe    G    T        0      0        2 
   8  chr8_16506545     ZGre    G    T        0      0        2 
   8  chr8_16506545     ZHar    G    T        0      0        2 
   8  chr8_16506545   Sample    G    T        1      2        2 
   8  chr8_16508405     AAsi    A    G        0      0        2 
   8  chr8_16508405     AKia    A    G        0      0        2 
   8  chr8_16508405     AOna    A    G        0      0        2 
   8  chr8_16508405     ASom    A    G        0      0        2 
   8  chr8_16508405     HCab    A    G        0      0        2 
   8  chr8_16508405     HPrz    A    G        1      2        2 
   8  chr8_16508405     ZBoe    A    G        0      0        2 
   8  chr8_16508405     ZGre    A    G        0      0        2 
   8  chr8_16508405     ZHar    A    G        0      0        2 
   8  chr8_16508405   Sample    A    G        0      0        2 
   8  chr8_16520969     AAsi    A    G        0      0        2 
   8  chr8_16520969     AKia    A    G      0.5      1        2 
   8  chr8_16520969     AOna    A    G        0      0        2 
   8  chr8_16520969     ASom    A    G        0      0        2 
   8  chr8_16520969     HCab    A    G        0      0        2 
   8  chr8_16520969     HPrz    A    G        0      0        2 
   8  chr8_16520969     ZBoe    A    G        0      0        2 
   8  chr8_16520969     ZGre    A    G        0      0        2 
   8  chr8_16520969     ZHar    A    G        0      0        2 
   8  chr8_16520969   Sample    A    G        0      0        2 
   8  chr8_16523305     AAsi    A    G        0      0        2 
   8  chr8_16523305     AKia    A    G        0      0        2 
   8  chr8_16523305     AOna    A    G        0      0        2 
   8  chr8_16523305     ASom    A    G        0      0        2 
   8  chr8_16523305     HCab    A    G        0      0        2 
   8  chr8_16523305     HPrz    A    G      0.5      1        2 
   8  chr8_16523305     ZBoe    A    G        0      0        2 
   8  chr8_16523305     ZGre    A    G        0      0        2 
   8  chr8_16523305     ZHar    A    G        0      0        2 
   8  chr8_16523305   Sample    A    G        0      0        2 
   8  chr8_16524309     AAsi    T    G        0      0        2 
   8  chr8_16524309     AKia    T    G        0      0        2 
   8  chr8_16524309     AOna    T    G        0      0        2 
   8  chr8_16524309     ASom    T    G        0      0        2 
   8  chr8_16524309     HCab    T    G        1      2        2 
   8  chr8_16524309     HPrz    T    G        1      2        2 
   8  chr8_16524309     ZBoe    T    G        0      0        2 
   8  chr8_16524309     ZGre    T    G        0      0        2 
   8  chr8_16524309     ZHar    T    G        0      0        2 
   8  chr8_16524309   Sample    T    G        1      2        2 
   8  chr8_16529202     AAsi    G    A        0      0        2 
   8  chr8_16529202     AKia    G    A        0      0        2 
   8  chr8_16529202     AOna    G    A        0      0        2 
   8  chr8_16529202     ASom    G    A        0      0        2 
   8  chr8_16529202     HCab    G    A        1      2        2 
   8  chr8_16529202     HPrz    G    A        1      2        2 
   8  chr8_16529202     ZBoe    G    A        0      0        2 
   8  chr8_16529202     ZGre    G    A        0      0        2 
   8  chr8_16529202     ZHar    G    A        0      0        2 
   8  chr8_16529202   Sample    G    A        1      2        2 
   8  chr8_16531534     AAsi    C    T      0.5      1        2 
   8  chr8_16531534     AKia    C    T        0      0        2 
   8  chr8_16531534     AOna    C    T        0      0        2 
   8  chr8_16531534     ASom    C    T        0      0        2 
   8  chr8_16531534     HCab    C    T        0      0        2 
   8  chr8_16531534     HPrz    C    T        0      0        2 
   8  chr8_16531534     ZBoe    C    T        0      0        2 
   8  chr8_16531534     ZGre    C    T        0      0        2 
   8  chr8_16531534     ZHar    C    T        0      0        2 
   8  chr8_16531534   Sample    C    T        0      0        2 
   8  chr8_16533076     AAsi    T    C        0      0        2 
   8  chr8_16533076     AKia    T    C      0.5      1        2 
   8  chr8_16533076     AOna    T    C        0      0        2 
   8  chr8_16533076     ASom    T    C        0      0        2 
   8  chr8_16533076     HCab    T    C        0      0        2 
   8  chr8_16533076     HPrz    T    C        0      0        2 
   8  chr8_16533076     ZBoe    T    C        0      0        2 
   8  chr8_16533076     ZGre    T    C        0      0        2 
   8  chr8_16533076     ZHar    T    C        0      0        2 
   8  chr8_16533076   Sample    T    C        0      0        2 
   8  chr8_16535353     AAsi    T    C        0      0        2 
   8  chr8_16535353     AKia    T    C        0      0        2 
   8  chr8_16535353     AOna    T    C        0      0        2 
   8  chr8_16535353     ASom    T    C        0      0        2 
   8  chr8_16535353     HCab    T    C        1      2        2 
   8  chr8_16535353     HPrz    T    C        1      2        2 
   8  chr8_16535353     ZBoe    T    C        0      0        2 
   8  chr8_16535353     ZGre    T    C      0.5      1        2 
   8  chr8_16535353     ZHar    T    C        0      0        2 
   8  chr8_16535353   Sample    T    C        1      2        2 
   8  chr8_16536839     AAsi    T    A        0      0        2 
   8  chr8_16536839     AKia    T    A        0      0        2 
   8  chr8_16536839     AOna    T    A        0      0        2 
   8  chr8_16536839     ASom    T    A        0      0        2 
   8  chr8_16536839     HCab    T    A        1      2        2 
   8  chr8_16536839     HPrz    T    A        1      2        2 
   8  chr8_16536839     ZBoe    T    A        0      0        2 
   8  chr8_16536839     ZGre    T    A        0      0        2 
   8  chr8_16536839     ZHar    T    A        0      0        2 
   8  chr8_16536839   Sample    T    A        1      2        2 
   8  chr8_16537738     AAsi    C    G        0      0        2 
   8  chr8_16537738     AKia    C    G        0      0        2 
   8  chr8_16537738     AOna    C    G        0      0        2 
   8  chr8_16537738     ASom    C    G        0      0        2 
   8  chr8_16537738     HCab    C    G        1      2        2 
   8  chr8_16537738     HPrz    C    G        1      2        2 
   8  chr8_16537738     ZBoe    C    G        0      0        2 
   8  chr8_16537738     ZGre    C    G        0      0        2 
   8  chr8_16537738     ZHar    C    G        0      0        2 
   8  chr8_16537738   Sample    C    G        1      2        2 
   8  chr8_16542934     AAsi    G    C        0      0        2 
   8  chr8_16542934     AKia    G    C        0      0        2 
   8  chr8_16542934     AOna    G    C        1      2        2 
   8  chr8_16542934     ASom    G    C        0      0        2 
   8  chr8_16542934     HCab    G    C        0      0        2 
   8  chr8_16542934     HPrz    G    C        0      0        2 
   8  chr8_16542934     ZBoe    G    C        0      0        2 
   8  chr8_16542934     ZGre    G    C        0      0        2 
   8  chr8_16542934     ZHar    G    C        0      0        2 
   8  chr8_16542934   Sample    G    C        0      0        2 
   8  chr8_16544833     AAsi    T    C        0      0        2 
   8  chr8_16544833     AKia    T    C        0      0        2 
   8  chr8_16544833     AOna    T    C        0      0        2 
   8  chr8_16544833     ASom    T    C        0      0        2 
   8  chr8_16544833     HCab    T    C      0.5      1        2 
   8  chr8_16544833     HPrz    T    C        0      0        2 
   8  chr8_16544833     ZBoe    T    C        0      0        2 
   8  chr8_16544833     ZGre    T    C        0      0        2 
   8  chr8_16544833     ZHar    T    C        0      0        2 
   8  chr8_16544833   Sample    T    C        0      0        2 
   8  chr8_16549971     AAsi    G    C        0      0        2 
   8  chr8_16549971     AKia    G    C        0      0        2 
   8  chr8_16549971     AOna    G    C        0      0        2 
   8  chr8_16549971     ASom    G    C        0      0        2 
   8  chr8_16549971     HCab    G    C        0      0        2 
   8  chr8_16549971     HPrz    G    C        0      0        2 
   8  chr8_16549971     ZBoe    G    C        1      2        2 
   8  chr8_16549971     ZGre    G    C        0      0        2 
   8  chr8_16549971     ZHar    G    C        1      2        2 
   8  chr8_16549971   Sample    G    C        0      0        2 
   8  chr8_16557370     AAsi    C    G        0      0        2 
   8  chr8_16557370     AKia    C    G        0      0        2 
   8  chr8_16557370     AOna    C    G        0      0        2 
   8  chr8_16557370     ASom    C    G        0      0        2 
   8  chr8_16557370     HCab    C    G        0      0        2 
   8  chr8_16557370     HPrz    C    G        0      0        2 
   8  chr8_16557370     ZBoe    C    G      0.5      1        2 
   8  chr8_16557370     ZGre    C    G        0      0        2 
   8  chr8_16557370     ZHar    C    G        1      2        2 
   8  chr8_16557370   Sample    C    G        0      0        2 
   8  chr8_16557805     AAsi    A    G        0      0        2 
   8  chr8_16557805     AKia    A    G      0.5      1        2 
   8  chr8_16557805     AOna    A    G        0      0        2 
   8  chr8_16557805     ASom    A    G        0      0        2 
   8  chr8_16557805     HCab    A    G        0      0        2 
   8  chr8_16557805     HPrz    A    G        0      0        2 
   8  chr8_16557805     ZBoe    A    G        0      0        2 
   8  chr8_16557805     ZGre    A    G        0      0        2 
   8  chr8_16557805     ZHar    A    G        0      0        2 
   8  chr8_16557805   Sample    A    G        0      0        2 
   8  chr8_16565532     AAsi    G    C        0      0        2 
   8  chr8_16565532     AKia    G    C        0      0        2 
   8  chr8_16565532     AOna    G    C        0      0        2 
   8  chr8_16565532     ASom    G    C        0      0        2 
   8  chr8_16565532     HCab    G    C        0      0        2 
   8  chr8_16565532     HPrz    G    C        0      0        2 
   8  chr8_16565532     ZBoe    G    C        0      0        2 
   8  chr8_16565532     ZGre    G    C        0      0        2 
   8  chr8_16565532     ZHar    G    C      0.5      1        2 
   8  chr8_16565532   Sample    G    C        0      0        2 
   8  chr8_16569010     AAsi    T    C        0      0        2 
   8  chr8_16569010     AKia    T    C        0      0        2 
   8  chr8_16569010     AOna    T    C        0      0        2 
   8  chr8_16569010     ASom    T    C        0      0        2 
   8  chr8_16569010     HCab    T    C        0      0        2 
   8  chr8_16569010     HPrz    T    C        0      0        2 
   8  chr8_16569010     ZBoe    T    C      0.5      1        2 
   8  chr8_16569010     ZGre    T    C        0      0        2 
   8  chr8_16569010     ZHar    T    C        0      0        2 
   8  chr8_16569010   Sample    T    C        0      0        2 
   8  chr8_16569011     AAsi    C    G        0      0        2 
   8  chr8_16569011     AKia    C    G        0      0        2 
   8  chr8_16569011     AOna    C    G        0      0        2 
   8  chr8_16569011     ASom    C    G        0      0        2 
   8  chr8_16569011     HCab    C    G        0      0        2 
   8  chr8_16569011     HPrz    C    G        0      0        2 
   8  chr8_16569011     ZBoe    C    G        0      0        2 
   8  chr8_16569011     ZGre    C    G      0.5      1        2 
   8  chr8_16569011     ZHar    C    G        0      0        2 
   8  chr8_16569011   Sample    C    G        0      0        2 
   8  chr8_16569449     AAsi    T    C        0      0        2 
   8  chr8_16569449     AKia    T    C        0      0        2 
   8  chr8_16569449     AOna    T    C        0      0        2 
   8  chr8_16569449     ASom    T    C        0      0        2 
   8  chr8_16569449     HCab    T    C        0      0        2 
   8  chr8_16569449     HPrz    T    C        0      0        2 
   8  chr8_16569449     ZBoe    T    C        0      0        2 
   8  chr8_16569449     ZGre    T    C        0      0        2 
   8  chr8_16569449     ZHar    T    C        1      2        2 
   8  chr8_16569449   Sample    T    C        0      0        2 
   8  chr8_16569934     AAsi    T    C        0      0        2 
   8  chr8_16569934     AKia    T    C        0      0        2 
   8  chr8_16569934     AOna    T    C        0      0        2 
   8  chr8_16569934     ASom    T    C        0      0        2 
   8  chr8_16569934     HCab    T    C        0      0        2 
   8  chr8_16569934     HPrz    T    C        0      0        2 
   8  chr8_16569934     ZBoe    T    C      0.5      1        2 
   8  chr8_16569934     ZGre    T    C        0      0        2 
   8  chr8_16569934     ZHar    T    C        0      0        2 
   8  chr8_16569934   Sample    T    C        0      0        2 
   8  chr8_16571494     AAsi    T    C        0      0        2 
   8  chr8_16571494     AKia    T    C        0      0        2 
   8  chr8_16571494     AOna    T    C        0      0        2 
   8  chr8_16571494     ASom    T    C        0      0        2 
   8  chr8_16571494     HCab    T    C        1      2        2 
   8  chr8_16571494     HPrz    T    C        1      2        2 
   8  chr8_16571494     ZBoe    T    C        0      0        2 
   8  chr8_16571494     ZGre    T    C        0      0        2 
   8  chr8_16571494     ZHar    T    C        0      0        2 
   8  chr8_16571494   Sample    T    C        1      2        2 
   8  chr8_16573089     AAsi    C    G        0      0        2 
   8  chr8_16573089     AKia    C    G        0      0        2 
   8  chr8_16573089     AOna    C    G      0.5      1        2 
   8  chr8_16573089     ASom    C    G        0      0        2 
   8  chr8_16573089     HCab    C    G        0      0        2 
   8  chr8_16573089     HPrz    C    G        0      0        2 
   8  chr8_16573089     ZBoe    C    G        0      0        2 
   8  chr8_16573089     ZGre    C    G        0      0        2 
   8  chr8_16573089     ZHar    C    G        0      0        2 
   8  chr8_16573089   Sample    C    G        0      0        2 
   8  chr8_16575340     AAsi    A    T        0      0        2 
   8  chr8_16575340     AKia    A    T        0      0        2 
   8  chr8_16575340     AOna    A    T        0      0        2 
   8  chr8_16575340     ASom    A    T        0      0        2 
   8  chr8_16575340     HCab    A    T        0      0        2 
   8  chr8_16575340     HPrz    A    T        0      0        2 
   8  chr8_16575340     ZBoe    A    T        1      2        2 
   8  chr8_16575340     ZGre    A    T        0      0        2 
   8  chr8_16575340     ZHar    A    T        1      2        2 
   8  chr8_16575340   Sample    A    T        0      0        2 
   8  chr8_16577246     AAsi    C    G        0      0        2 
   8  chr8_16577246     AKia    C    G        0      0        2 
   8  chr8_16577246     AOna    C    G        0      0        2 
   8  chr8_16577246     ASom    C    G        0      0        2 
   8  chr8_16577246     HCab    C    G        0      0        2 
   8  chr8_16577246     HPrz    C    G        0      0        2 
   8  chr8_16577246     ZBoe    C    G      0.5      1        2 
   8  chr8_16577246     ZGre    C    G        0      0        2 
   8  chr8_16577246     ZHar    C    G        0      0        2 
   8  chr8_16577246   Sample    C    G        0      0        2 
   8  chr8_16577341     AAsi    C    T        0      0        2 
   8  chr8_16577341     AKia    C    T        0      0        2 
   8  chr8_16577341     AOna    C    T        0      0        2 
   8  chr8_16577341     ASom    C    T        0      0        2 
   8  chr8_16577341     HCab    C    T        0      0        2 
   8  chr8_16577341     HPrz    C    T        0      0        2 
   8  chr8_16577341     ZBoe    C    T        0      0        2 
   8  chr8_16577341     ZGre    C    T      0.5      1        2 
   8  chr8_16577341     ZHar    C    T        0      0        2 
   8  chr8_16577341   Sample    C    T        0      0        2 
   8  chr8_16585891     AAsi    G    A        0      0        2 
   8  chr8_16585891     AKia    G    A        0      0        2 
   8  chr8_16585891     AOna    G    A        0      0        2 
   8  chr8_16585891     ASom    G    A        0      0        2 
   8  chr8_16585891     HCab    G    A        1      2        2 
   8  chr8_16585891     HPrz    G    A        1      2        2 
   8  chr8_16585891     ZBoe    G    A        0      0        2 
   8  chr8_16585891     ZGre    G    A        0      0        2 
   8  chr8_16585891     ZHar    G    A        0      0        2 
   8  chr8_16585891   Sample    G    A        1      2        2 
   8  chr8_16588611     AAsi    T    C        0      0        2 
   8  chr8_16588611     AKia    T    C      0.5      1        2 
   8  chr8_16588611     AOna    T    C        0      0        2 
   8  chr8_16588611     ASom    T    C        0      0        2 
   8  chr8_16588611     HCab    T    C        0      0        2 
   8  chr8_16588611     HPrz    T    C        0      0        2 
   8  chr8_16588611     ZBoe    T    C        0      0        2 
   8  chr8_16588611     ZGre    T    C        0      0        2 
   8  chr8_16588611     ZHar    T    C        0      0        2 
   8  chr8_16588611   Sample    T    C        0      0        2 
   8  chr8_16591288     AAsi    C    T        0      0        2 
   8  chr8_16591288     AKia    C    T        0      0        2 
   8  chr8_16591288     AOna    C    T        0      0        2 
   8  chr8_16591288     ASom    C    T        0      0        2 
   8  chr8_16591288     HCab    C    T        0      0        2 
   8  chr8_16591288     HPrz    C    T        0      0        2 
   8  chr8_16591288     ZBoe    C    T      0.5      1        2 
   8  chr8_16591288     ZGre    C    T        0      0        2 
   8  chr8_16591288     ZHar    C    T        0      0        2 
   8  chr8_16591288   Sample    C    T        0      0        2 
   8  chr8_16591896     AAsi    G    C        0      0        2 
   8  chr8_16591896     AKia    G    C        0      0        2 
   8  chr8_16591896     AOna    G    C        0      0        2 
   8  chr8_16591896     ASom    G    C        0      0        2 
   8  chr8_16591896     HCab    G    C        1      2        2 
   8  chr8_16591896     HPrz    G    C        1      2        2 
   8  chr8_16591896     ZBoe    G    C        0      0        2 
   8  chr8_16591896     ZGre    G    C        0      0        2 
   8  chr8_16591896     ZHar    G    C        0      0        2 
   8  chr8_16591896   Sample    G    C        1      2        2 
   8  chr8_16607820     AAsi    T    C        0      0        2 
   8  chr8_16607820     AKia    T    C        0      0        2 
   8  chr8_16607820     AOna    T    C        0      0        2 
   8  chr8_16607820     ASom    T    C        0      0        2 
   8  chr8_16607820     HCab    T    C        0      0        2 
   8  chr8_16607820     HPrz    T    C        0      0        2 
   8  chr8_16607820     ZBoe    T    C        0      0        2 
   8  chr8_16607820     ZGre    T    C        1      2        2 
   8  chr8_16607820     ZHar    T    C        0      0        2 
   8  chr8_16607820   Sample    T    C        0      0        2 
   8  chr8_16620982     AAsi    T    C        0      0        2 
   8  chr8_16620982     AKia    T    C        0      0        2 
   8  chr8_16620982     AOna    T    C        0      0        2 
   8  chr8_16620982     ASom    T    C        0      0        2 
   8  chr8_16620982     HCab    T    C        0      0        2 
   8  chr8_16620982     HPrz    T    C        0      0        2 
   8  chr8_16620982     ZBoe    T    C      0.5      1        2 
   8  chr8_16620982     ZGre    T    C        0      0        2 
   8  chr8_16620982     ZHar    T    C        0      0        2 
   8  chr8_16620982   Sample    T    C        0      0        2 
   8  chr8_16622546     AAsi    A    G        0      0        2 
   8  chr8_16622546     AKia    A    G        0      0        2 
   8  chr8_16622546     AOna    A    G        0      0        2 
   8  chr8_16622546     ASom    A    G        0      0        2 
   8  chr8_16622546     HCab    A    G        0      0        2 
   8  chr8_16622546     HPrz    A    G        0      0        2 
   8  chr8_16622546     ZBoe    A    G        0      0        2 
   8  chr8_16622546     ZGre    A    G        0      0        2 
   8  chr8_16622546     ZHar    A    G        1      2        2 
   8  chr8_16622546   Sample    A    G        0      0        2 
   8  chr8_16624733     AAsi    T    C        0      0        2 
   8  chr8_16624733     AKia    T    C        0      0        2 
   8  chr8_16624733     AOna    T    C        0      0        2 
   8  chr8_16624733     ASom    T    C        0      0        2 
   8  chr8_16624733     HCab    T    C        0      0        2 
   8  chr8_16624733     HPrz    T    C        0      0        2 
   8  chr8_16624733     ZBoe    T    C        1      2        2 
   8  chr8_16624733     ZGre    T    C        1      2        2 
   8  chr8_16624733     ZHar    T    C        1      2        2 
   8  chr8_16624733   Sample    T    C        0      0        2 
   8  chr8_16629938     AAsi    G    T        0      0        2 
   8  chr8_16629938     AKia    G    T        0      0        2 
   8  chr8_16629938     AOna    G    T        0      0        2 
   8  chr8_16629938     ASom    G    T        0      0        2 
   8  chr8_16629938     HCab    G    T        0      0        2 
   8  chr8_16629938     HPrz    G    T        0      0        2 
   8  chr8_16629938     ZBoe    G    T      0.5      1        2 
   8  chr8_16629938     ZGre    G    T        0      0        2 
   8  chr8_16629938     ZHar    G    T        0      0        2 
   8  chr8_16629938   Sample    G    T        0      0        2 
   8  chr8_16630041     AAsi    A    T      0.5      1        2 
   8  chr8_16630041     AKia    A    T        0      0        2 
   8  chr8_16630041     AOna    A    T        0      0        2 
   8  chr8_16630041     ASom    A    T      0.5      1        2 
   8  chr8_16630041     HCab    A    T        0      0        2 
   8  chr8_16630041     HPrz    A    T        0      0        2 
   8  chr8_16630041     ZBoe    A    T        0      0        2 
   8  chr8_16630041     ZGre    A    T        0      0        2 
   8  chr8_16630041     ZHar    A    T        0      0        2 
   8  chr8_16630041   Sample    A    T        0      0        2 
   8  chr8_16631906     AAsi    G    A        1      2        2 
   8  chr8_16631906     AKia    G    A        0      0        2 
   8  chr8_16631906     AOna    G    A        0      0        2 
   8  chr8_16631906     ASom    G    A      0.5      1        2 
   8  chr8_16631906     HCab    G    A        0      0        2 
   8  chr8_16631906     HPrz    G    A        0      0        2 
   8  chr8_16631906     ZBoe    G    A        0      0        2 
   8  chr8_16631906     ZGre    G    A        0      0        2 
   8  chr8_16631906     ZHar    G    A        0      0        2 
   8  chr8_16631906   Sample    G    A        0      0        2 
   8  chr8_16637265     AAsi    T    C        0      0        2 
   8  chr8_16637265     AKia    T    C        0      0        2 
   8  chr8_16637265     AOna    T    C        0      0        2 
   8  chr8_16637265     ASom    T    C        0      0        2 
   8  chr8_16637265     HCab    T    C        1      2        2 
   8  chr8_16637265     HPrz    T    C        1      2        2 
   8  chr8_16637265     ZBoe    T    C        0      0        2 
   8  chr8_16637265     ZGre    T    C        0      0        2 
   8  chr8_16637265     ZHar    T    C        0      0        2 
   8  chr8_16637265   Sample    T    C        1      2        2 
   8  chr8_16638399     AAsi    G    A        1      2        2 
   8  chr8_16638399     AKia    G    A        0      0        2 
   8  chr8_16638399     AOna    G    A        0      0        2 
   8  chr8_16638399     ASom    G    A        1      2        2 
   8  chr8_16638399     HCab    G    A        0      0        2 
   8  chr8_16638399     HPrz    G    A        0      0        2 
   8  chr8_16638399     ZBoe    G    A        0      0        2 
   8  chr8_16638399     ZGre    G    A        0      0        2 
   8  chr8_16638399     ZHar    G    A        0      0        2 
   8  chr8_16638399   Sample    G    A        0      0        2 
   8  chr8_16639035     AAsi    C    G        1      2        2 
   8  chr8_16639035     AKia    C    G        0      0        2 
   8  chr8_16639035     AOna    C    G        0      0        2 
   8  chr8_16639035     ASom    C    G        1      2        2 
   8  chr8_16639035     HCab    C    G        0      0        2 
   8  chr8_16639035     HPrz    C    G        0      0        2 
   8  chr8_16639035     ZBoe    C    G        0      0        2 
   8  chr8_16639035     ZGre    C    G        0      0        2 
   8  chr8_16639035     ZHar    C    G        0      0        2 
   8  chr8_16639035   Sample    C    G        0      0        2 
   8  chr8_16645966     AAsi    A    G        1      2        2 
   8  chr8_16645966     AKia    A    G        0      0        2 
   8  chr8_16645966     AOna    A    G        0      0        2 
   8  chr8_16645966     ASom    A    G        1      2        2 
   8  chr8_16645966     HCab    A    G        0      0        2 
   8  chr8_16645966     HPrz    A    G        0      0        2 
   8  chr8_16645966     ZBoe    A    G        0      0        2 
   8  chr8_16645966     ZGre    A    G        0      0        2 
   8  chr8_16645966     ZHar    A    G        0      0        2 
   8  chr8_16645966   Sample    A    G        0      0        2 
   8  chr8_16646849     AAsi    T    C        0      0        2 
   8  chr8_16646849     AKia    T    C        0      0        2 
   8  chr8_16646849     AOna    T    C        0      0        2 
   8  chr8_16646849     ASom    T    C        0      0        2 
   8  chr8_16646849     HCab    T    C      0.5      1        2 
   8  chr8_16646849     HPrz    T    C        0      0        2 
   8  chr8_16646849     ZBoe    T    C        0      0        2 
   8  chr8_16646849     ZGre    T    C        0      0        2 
   8  chr8_16646849     ZHar    T    C        0      0        2 
   8  chr8_16646849   Sample    T    C        0      0        2 
   8  chr8_16663864     AAsi    A    G        0      0        2 
   8  chr8_16663864     AKia    A    G        1      2        2 
   8  chr8_16663864     AOna    A    G        1      2        2 
   8  chr8_16663864     ASom    A    G        0      0        2 
   8  chr8_16663864     HCab    A    G        0      0        2 
   8  chr8_16663864     HPrz    A    G        0      0        2 
   8  chr8_16663864     ZBoe    A    G        0      0        2 
   8  chr8_16663864     ZGre    A    G        0      0        2 
   8  chr8_16663864     ZHar    A    G        0      0        2 
   8  chr8_16663864   Sample    A    G        0      0        2 
   8  chr8_16665040     AAsi    T    C        0      0        2 
   8  chr8_16665040     AKia    T    C        0      0        2 
   8  chr8_16665040     AOna    T    C        0      0        2 
   8  chr8_16665040     ASom    T    C        0      0        2 
   8  chr8_16665040     HCab    T    C        0      0        2 
   8  chr8_16665040     HPrz    T    C        0      0        2 
   8  chr8_16665040     ZBoe    T    C      0.5      1        2 
   8  chr8_16665040     ZGre    T    C        0      0        2 
   8  chr8_16665040     ZHar    T    C        0      0        2 
   8  chr8_16665040   Sample    T    C        0      0        2 
   8  chr8_16671659     AAsi    A    G        0      0        2 
   8  chr8_16671659     AKia    A    G        0      0        2 
   8  chr8_16671659     AOna    A    G        0      0        2 
   8  chr8_16671659     ASom    A    G        0      0        2 
   8  chr8_16671659     HCab    A    G        0      0        2 
   8  chr8_16671659     HPrz    A    G        0      0        2 
   8  chr8_16671659     ZBoe    A    G      0.5      1        2 
   8  chr8_16671659     ZGre    A    G        0      0        2 
   8  chr8_16671659     ZHar    A    G        0      0        2 
   8  chr8_16671659   Sample    A    G        0      0        2 
   8  chr8_16675978     AAsi    C    G        0      0        2 
   8  chr8_16675978     AKia    C    G        0      0        2 
   8  chr8_16675978     AOna    C    G        0      0        2 
   8  chr8_16675978     ASom    C    G        0      0        2 
   8  chr8_16675978     HCab    C    G        0      0        2 
   8  chr8_16675978     HPrz    C    G        0      0        2 
   8  chr8_16675978     ZBoe    C    G        0      0        2 
   8  chr8_16675978     ZGre    C    G        1      2        2 
   8  chr8_16675978     ZHar    C    G        0      0        2 
   8  chr8_16675978   Sample    C    G        0      0        2 
   8  chr8_16687668     AAsi    T    A        0      0        2 
   8  chr8_16687668     AKia    T    A        0      0        2 
   8  chr8_16687668     AOna    T    A      0.5      1        2 
   8  chr8_16687668     ASom    T    A        0      0        2 
   8  chr8_16687668     HCab    T    A        0      0        2 
   8  chr8_16687668     HPrz    T    A        0      0        2 
   8  chr8_16687668     ZBoe    T    A        0      0        2 
   8  chr8_16687668     ZGre    T    A        0      0        2 
   8  chr8_16687668     ZHar    T    A        0      0        2 
   8  chr8_16687668   Sample    T    A        0      0        2 
   8  chr8_16694617     AAsi    C    T        0      0        2 
   8  chr8_16694617     AKia    C    T        0      0        2 
   8  chr8_16694617     AOna    C    T        0      0        2 
   8  chr8_16694617     ASom    C    T        0      0        2 
   8  chr8_16694617     HCab    C    T        1      2        2 
   8  chr8_16694617     HPrz    C    T        1      2        2 
   8  chr8_16694617     ZBoe    C    T        0      0        2 
   8  chr8_16694617     ZGre    C    T        0      0        2 
   8  chr8_16694617     ZHar    C    T        0      0        2 
   8  chr8_16694617   Sample    C    T        1      2        2 
   8  chr8_16697346     AAsi    T    C        0      0        2 
   8  chr8_16697346     AKia    T    C        0      0        2 
   8  chr8_16697346     AOna    T    C        0      0        2 
   8  chr8_16697346     ASom    T    C        0      0        2 
   8  chr8_16697346     HCab    T    C        1      2        2 
   8  chr8_16697346     HPrz    T    C        1      2        2 
   8  chr8_16697346     ZBoe    T    C        0      0        2 
   8  chr8_16697346     ZGre    T    C        0      0        2 
   8  chr8_16697346     ZHar    T    C        0      0        2 
   8  chr8_16697346   Sample    T    C        1      2        2 
   8  chr8_16698877     AAsi    A    G        0      0        2 
   8  chr8_16698877     AKia    A    G        0      0        2 
   8  chr8_16698877     AOna    A    G        0      0        2 
   8  chr8_16698877     ASom    A    G        0      0        2 
   8  chr8_16698877     HCab    A    G        1      2        2 
   8  chr8_16698877     HPrz    A    G        1      2        2 
   8  chr8_16698877     ZBoe    A    G        0      0        2 
   8  chr8_16698877     ZGre    A    G        0      0        2 
   8  chr8_16698877     ZHar    A    G        0      0        2 
   8  chr8_16698877   Sample    A    G        1      2        2 
   8  chr8_16703970     AAsi    C    A        0      0        2 
   8  chr8_16703970     AKia    C    A        0      0        2 
   8  chr8_16703970     AOna    C    A      0.5      1        2 
   8  chr8_16703970     ASom    C    A        0      0        2 
   8  chr8_16703970     HCab    C    A        0      0        2 
   8  chr8_16703970     HPrz    C    A        0      0        2 
   8  chr8_16703970     ZBoe    C    A        0      0        2 
   8  chr8_16703970     ZGre    C    A        0      0        2 
   8  chr8_16703970     ZHar    C    A        0      0        2 
   8  chr8_16703970   Sample    C    A        0      0        2 
   8  chr8_16704499     AAsi    G    A        0      0        2 
   8  chr8_16704499     AKia    G    A        0      0        2 
   8  chr8_16704499     AOna    G    A        0      0        2 
   8  chr8_16704499     ASom    G    A        0      0        2 
   8  chr8_16704499     HCab    G    A        1      2        2 
   8  chr8_16704499     HPrz    G    A        1      2        2 
   8  chr8_16704499     ZBoe    G    A        0      0        2 
   8  chr8_16704499     ZGre    G    A        0      0        2 
   8  chr8_16704499     ZHar    G    A        0      0        2 
   8  chr8_16704499   Sample    G    A        1      2        2 
   8  chr8_16705082     AAsi    T    G        0      0        2 
   8  chr8_16705082     AKia    T    G        0      0        2 
   8  chr8_16705082     AOna    T    G        0      0        2 
   8  chr8_16705082     ASom    T    G      0.5      1        2 
   8  chr8_16705082     HCab    T    G        0      0        2 
   8  chr8_16705082     HPrz    T    G        0      0        2 
   8  chr8_16705082     ZBoe    T    G        0      0        2 
   8  chr8_16705082     ZGre    T    G        0      0        2 
   8  chr8_16705082     ZHar    T    G        0      0        2 
   8  chr8_16705082   Sample    T    G        0      0        2 
   8  chr8_16707692     AAsi    A    T        0      0        2 
   8  chr8_16707692     AKia    A    T        0      0        2 
   8  chr8_16707692     AOna    A    T        0      0        2 
   8  chr8_16707692     ASom    A    T      0.5      1        2 
   8  chr8_16707692     HCab    A    T        0      0        2 
   8  chr8_16707692     HPrz    A    T        0      0        2 
   8  chr8_16707692     ZBoe    A    T        0      0        2 
   8  chr8_16707692     ZGre    A    T        0      0        2 
   8  chr8_16707692     ZHar    A    T        0      0        2 
   8  chr8_16707692   Sample    A    T        0      0        2 
   8  chr8_16716380     AAsi    A    C        0      0        2 
   8  chr8_16716380     AKia    A    C        0      0        2 
   8  chr8_16716380     AOna    A    C        0      0        2 
   8  chr8_16716380     ASom    A    C        0      0        2 
   8  chr8_16716380     HCab    A    C        1      2        2 
   8  chr8_16716380     HPrz    A    C        1      2        2 
   8  chr8_16716380     ZBoe    A    C        0      0        2 
   8  chr8_16716380     ZGre    A    C        0      0        2 
   8  chr8_16716380     ZHar    A    C        0      0        2 
   8  chr8_16716380   Sample    A    C        1      2        2 
   8  chr8_16716416     AAsi    T    G        0      0        2 
   8  chr8_16716416     AKia    T    G        0      0        2 
   8  chr8_16716416     AOna    T    G        0      0        2 
   8  chr8_16716416     ASom    T    G        0      0        2 
   8  chr8_16716416     HCab    T    G        0      0        2 
   8  chr8_16716416     HPrz    T    G        0      0        2 
   8  chr8_16716416     ZBoe    T    G        0      0        2 
   8  chr8_16716416     ZGre    T    G      0.5      1        2 
   8  chr8_16716416     ZHar    T    G        0      0        2 
   8  chr8_16716416   Sample    T    G        0      0        2 
   8  chr8_16717604     AAsi    A    G        0      0        2 
   8  chr8_16717604     AKia    A    G        0      0        2 
   8  chr8_16717604     AOna    A    G        0      0        2 
   8  chr8_16717604     ASom    A    G        0      0        2 
   8  chr8_16717604     HCab    A    G        0      0        2 
   8  chr8_16717604     HPrz    A    G        0      0        2 
   8  chr8_16717604     ZBoe    A    G        0      0        2 
   8  chr8_16717604     ZGre    A    G        0      0        2 
   8  chr8_16717604     ZHar    A    G        1      2        2 
   8  chr8_16717604   Sample    A    G        0      0        2 
   8  chr8_16720188     AAsi    T    C        0      0        2 
   8  chr8_16720188     AKia    T    C        0      0        2 
   8  chr8_16720188     AOna    T    C        0      0        2 
   8  chr8_16720188     ASom    T    C      0.5      1        2 
   8  chr8_16720188     HCab    T    C        0      0        2 
   8  chr8_16720188     HPrz    T    C        0      0        2 
   8  chr8_16720188     ZBoe    T    C        0      0        2 
   8  chr8_16720188     ZGre    T    C        0      0        2 
   8  chr8_16720188     ZHar    T    C        0      0        2 
   8  chr8_16720188   Sample    T    C        0      0        2 
   8  chr8_16720656     AAsi    C    T        0      0        2 
   8  chr8_16720656     AKia    C    T        0      0        2 
   8  chr8_16720656     AOna    C    T        0      0        2 
   8  chr8_16720656     ASom    C    T        0      0        2 
   8  chr8_16720656     HCab    C    T        0      0        2 
   8  chr8_16720656     HPrz    C    T        0      0        2 
   8  chr8_16720656     ZBoe    C    T        0      0        2 
   8  chr8_16720656     ZGre    C    T        0      0        2 
   8  chr8_16720656     ZHar    C    T        1      2        2 
   8  chr8_16720656   Sample    C    T        0      0        2 
   8  chr8_16722241     AAsi    A    G        0      0        2 
   8  chr8_16722241     AKia    A    G        0      0        2 
   8  chr8_16722241     AOna    A    G      0.5      1        2 
   8  chr8_16722241     ASom    A    G        0      0        2 
   8  chr8_16722241     HCab    A    G        0      0        2 
   8  chr8_16722241     HPrz    A    G        0      0        2 
   8  chr8_16722241     ZBoe    A    G        0      0        2 
   8  chr8_16722241     ZGre    A    G        0      0        2 
   8  chr8_16722241     ZHar    A    G        0      0        2 
   8  chr8_16722241   Sample    A    G        0      0        2 
   8  chr8_16727031     AAsi    G    A        0      0        2 
   8  chr8_16727031     AKia    G    A        0      0        2 
   8  chr8_16727031     AOna    G    A        0      0        2 
   8  chr8_16727031     ASom    G    A        0      0        2 
   8  chr8_16727031     HCab    G    A        0      0        2 
   8  chr8_16727031     HPrz    G    A        0      0        2 
   8  chr8_16727031     ZBoe    G    A        1      2        2 
   8  chr8_16727031     ZGre    G    A        0      0        2 
   8  chr8_16727031     ZHar    G    A        0      0        2 
   8  chr8_16727031   Sample    G    A        0      0        2 
   8  chr8_16728150     AAsi    T    C        1      2        2 
   8  chr8_16728150     AKia    T    C        0      0        2 
   8  chr8_16728150     AOna    T    C        0      0        2 
   8  chr8_16728150     ASom    T    C        1      2        2 
   8  chr8_16728150     HCab    T    C        0      0        2 
   8  chr8_16728150     HPrz    T    C        0      0        2 
   8  chr8_16728150     ZBoe    T    C        0      0        2 
   8  chr8_16728150     ZGre    T    C        0      0        2 
   8  chr8_16728150     ZHar    T    C        0      0        2 
   8  chr8_16728150   Sample    T    C        0      0        2 
   8  chr8_16730159     AAsi    G    A        0      0        2 
   8  chr8_16730159     AKia    G    A        0      0        2 
   8  chr8_16730159     AOna    G    A        0      0        2 
   8  chr8_16730159     ASom    G    A        0      0        2 
   8  chr8_16730159     HCab    G    A        0      0        2 
   8  chr8_16730159     HPrz    G    A        0      0        2 
   8  chr8_16730159     ZBoe    G    A        0      0        2 
   8  chr8_16730159     ZGre    G    A        1      2        2 
   8  chr8_16730159     ZHar    G    A        0      0        2 
   8  chr8_16730159   Sample    G    A        0      0        2 
   8  chr8_16732853     AAsi    T    C        0      0        2 
   8  chr8_16732853     AKia    T    C        0      0        2 
   8  chr8_16732853     AOna    T    C        0      0        2 
   8  chr8_16732853     ASom    T    C        0      0        2 
   8  chr8_16732853     HCab    T    C        0      0        2 
   8  chr8_16732853     HPrz    T    C        0      0        2 
   8  chr8_16732853     ZBoe    T    C      0.5      1        2 
   8  chr8_16732853     ZGre    T    C        0      0        2 
   8  chr8_16732853     ZHar    T    C        0      0        2 
   8  chr8_16732853   Sample    T    C        0      0        2 
   8  chr8_16740818     AAsi    A    G        0      0        2 
   8  chr8_16740818     AKia    A    G        1      2        2 
   8  chr8_16740818     AOna    A    G        0      0        2 
   8  chr8_16740818     ASom    A    G        0      0        2 
   8  chr8_16740818     HCab    A    G        0      0        2 
   8  chr8_16740818     HPrz    A    G        0      0        2 
   8  chr8_16740818     ZBoe    A    G        0      0        2 
   8  chr8_16740818     ZGre    A    G        0      0        2 
   8  chr8_16740818     ZHar    A    G        0      0        2 
   8  chr8_16740818   Sample    A    G        0      0        2 
   8  chr8_16740950     AAsi    C    T        0      0        2 
   8  chr8_16740950     AKia    C    T        1      2        2 
   8  chr8_16740950     AOna    C    T        0      0        2 
   8  chr8_16740950     ASom    C    T        0      0        2 
   8  chr8_16740950     HCab    C    T        0      0        2 
   8  chr8_16740950     HPrz    C    T        0      0        2 
   8  chr8_16740950     ZBoe    C    T        0      0        2 
   8  chr8_16740950     ZGre    C    T        0      0        2 
   8  chr8_16740950     ZHar    C    T        0      0        2 
   8  chr8_16740950   Sample    C    T        0      0        2 
   8  chr8_16741107     AAsi    G    A        0      0        2 
   8  chr8_16741107     AKia    G    A        0      0        2 
   8  chr8_16741107     AOna    G    A        0      0        2 
   8  chr8_16741107     ASom    G    A        0      0        2 
   8  chr8_16741107     HCab    G    A        1      2        2 
   8  chr8_16741107     HPrz    G    A        1      2        2 
   8  chr8_16741107     ZBoe    G    A        0      0        2 
   8  chr8_16741107     ZGre    G    A        0      0        2 
   8  chr8_16741107     ZHar    G    A        0      0        2 
   8  chr8_16741107   Sample    G    A        1      2        2 
   8  chr8_16742849     AAsi    C    T        0      0        2 
   8  chr8_16742849     AKia    C    T        0      0        2 
   8  chr8_16742849     AOna    C    T        0      0        2 
   8  chr8_16742849     ASom    C    T        0      0        2 
   8  chr8_16742849     HCab    C    T        1      2        2 
   8  chr8_16742849     HPrz    C    T        1      2        2 
   8  chr8_16742849     ZBoe    C    T        0      0        2 
   8  chr8_16742849     ZGre    C    T        0      0        2 
   8  chr8_16742849     ZHar    C    T        0      0        2 
   8  chr8_16742849   Sample    C    T        1      2        2 
   8  chr8_16746159     AAsi    T    C        0      0        2 
   8  chr8_16746159     AKia    T    C        0      0        2 
   8  chr8_16746159     AOna    T    C        0      0        2 
   8  chr8_16746159     ASom    T    C        0      0        2 
   8  chr8_16746159     HCab    T    C        1      2        2 
   8  chr8_16746159     HPrz    T    C        1      2        2 
   8  chr8_16746159     ZBoe    T    C        0      0        2 
   8  chr8_16746159     ZGre    T    C        0      0        2 
   8  chr8_16746159     ZHar    T    C        0      0        2 
   8  chr8_16746159   Sample    T    C        1      2        2 
   8  chr8_16747799     AAsi    G    A        1      2        2 
   8  chr8_16747799     AKia    G    A        0      0        2 
   8  chr8_16747799     AOna    G    A        0      0        2 
   8  chr8_16747799     ASom    G    A        1      2        2 
   8  chr8_16747799     HCab    G    A        1      2        2 
   8  chr8_16747799     HPrz    G    A        1      2        2 
   8  chr8_16747799     ZBoe    G    A        0      0        2 
   8  chr8_16747799     ZGre    G    A        0      0        2 
   8  chr8_16747799     ZHar    G    A        0      0        2 
   8  chr8_16747799   Sample    G    A        1      2        2 
   8  chr8_16751557     AAsi    T    C        0      0        2 
   8  chr8_16751557     AKia    T    C        0      0        2 
   8  chr8_16751557     AOna    T    C        0      0        2 
   8  chr8_16751557     ASom    T    C        0      0        2 
   8  chr8_16751557     HCab    T    C        0      0        2 
   8  chr8_16751557     HPrz    T    C      0.5      1        2 
   8  chr8_16751557     ZBoe    T    C        0      0        2 
   8  chr8_16751557     ZGre    T    C        0      0        2 
   8  chr8_16751557     ZHar    T    C        0      0        2 
   8  chr8_16751557   Sample    T    C        0      0        2 
   8  chr8_16754259     AAsi    C    T        0      0        2 
   8  chr8_16754259     AKia    C    T        0      0        2 
   8  chr8_16754259     AOna    C    T      0.5      1        2 
   8  chr8_16754259     ASom    C    T        0      0        2 
   8  chr8_16754259     HCab    C    T        0      0        2 
   8  chr8_16754259     HPrz    C    T        0      0        2 
   8  chr8_16754259     ZBoe    C    T        0      0        2 
   8  chr8_16754259     ZGre    C    T        0      0        2 
   8  chr8_16754259     ZHar    C    T        0      0        2 
   8  chr8_16754259   Sample    C    T        0      0        2 
   8  chr8_16756186     AAsi    T    C        0      0        2 
   8  chr8_16756186     AKia    T    C        0      0        2 
   8  chr8_16756186     AOna    T    C        0      0        2 
   8  chr8_16756186     ASom    T    C        0      0        2 
   8  chr8_16756186     HCab    T    C      0.5      1        2 
   8  chr8_16756186     HPrz    T    C      0.5      1        2 
   8  chr8_16756186     ZBoe    T    C        0      0        2 
   8  chr8_16756186     ZGre    T    C        0      0        2 
   8  chr8_16756186     ZHar    T    C        0      0        2 
   8  chr8_16756186   Sample    T    C        0      0        2 
   8  chr8_16756871     AAsi    C    T        0      0        2 
   8  chr8_16756871     AKia    C    T        0      0        2 
   8  chr8_16756871     AOna    C    T        0      0        2 
   8  chr8_16756871     ASom    C    T        0      0        2 
   8  chr8_16756871     HCab    C    T        1      2        2 
   8  chr8_16756871     HPrz    C    T        1      2        2 
   8  chr8_16756871     ZBoe    C    T        0      0        2 
   8  chr8_16756871     ZGre    C    T        0      0        2 
   8  chr8_16756871     ZHar    C    T        0      0        2 
   8  chr8_16756871   Sample    C    T        1      2        2 
   8  chr8_16758102     AAsi    T    C        0      0        2 
   8  chr8_16758102     AKia    T    C        0      0        2 
   8  chr8_16758102     AOna    T    C        0      0        2 
   8  chr8_16758102     ASom    T    C        0      0        2 
   8  chr8_16758102     HCab    T    C        1      2        2 
   8  chr8_16758102     HPrz    T    C        1      2        2 
   8  chr8_16758102     ZBoe    T    C        0      0        2 
   8  chr8_16758102     ZGre    T    C        0      0        2 
   8  chr8_16758102     ZHar    T    C        0      0        2 
   8  chr8_16758102   Sample    T    C        1      2        2 
   8  chr8_16758223     AAsi    T    G        0      0        2 
   8  chr8_16758223     AKia    T    G        0      0        2 
   8  chr8_16758223     AOna    T    G      0.5      1        2 
   8  chr8_16758223     ASom    T    G        0      0        2 
   8  chr8_16758223     HCab    T    G        0      0        2 
   8  chr8_16758223     HPrz    T    G        0      0        2 
   8  chr8_16758223     ZBoe    T    G        0      0        2 
   8  chr8_16758223     ZGre    T    G        0      0        2 
   8  chr8_16758223     ZHar    T    G        0      0        2 
   8  chr8_16758223   Sample    T    G        0      0        2 
   8  chr8_16760120     AAsi    C    G        0      0        2 
   8  chr8_16760120     AKia    C    G        0      0        2 
   8  chr8_16760120     AOna    C    G        0      0        2 
   8  chr8_16760120     ASom    C    G        0      0        2 
   8  chr8_16760120     HCab    C    G        1      2        2 
   8  chr8_16760120     HPrz    C    G        1      2        2 
   8  chr8_16760120     ZBoe    C    G        0      0        2 
   8  chr8_16760120     ZGre    C    G        0      0        2 
   8  chr8_16760120     ZHar    C    G        0      0        2 
   8  chr8_16760120   Sample    C    G        1      2        2 
   8  chr8_16761799     AAsi    A    G        0      0        2 
   8  chr8_16761799     AKia    A    G        0      0        2 
   8  chr8_16761799     AOna    A    G        0      0        2 
   8  chr8_16761799     ASom    A    G      0.5      1        2 
   8  chr8_16761799     HCab    A    G        0      0        2 
   8  chr8_16761799     HPrz    A    G        0      0        2 
   8  chr8_16761799     ZBoe    A    G        0      0        2 
   8  chr8_16761799     ZGre    A    G        0      0        2 
   8  chr8_16761799     ZHar    A    G        0      0        2 
   8  chr8_16761799   Sample    A    G        0      0        2 
   8  chr8_16761934     AAsi    A    G        0      0        2 
   8  chr8_16761934     AKia    A    G        0      0        2 
   8  chr8_16761934     AOna    A    G        0      0        2 
   8  chr8_16761934     ASom    A    G        0      0        2 
   8  chr8_16761934     HCab    A    G        0      0        2 
   8  chr8_16761934     HPrz    A    G        0      0        2 
   8  chr8_16761934     ZBoe    A    G        0      0        2 
   8  chr8_16761934     ZGre    A    G        1      2        2 
   8  chr8_16761934     ZHar    A    G        0      0        2 
   8  chr8_16761934   Sample    A    G        0      0        2 
   8  chr8_16762055     AAsi    T    C        0      0        2 
   8  chr8_16762055     AKia    T    C        0      0        2 
   8  chr8_16762055     AOna    T    C      0.5      1        2 
   8  chr8_16762055     ASom    T    C        0      0        2 
   8  chr8_16762055     HCab    T    C        0      0        2 
   8  chr8_16762055     HPrz    T    C        0      0        2 
   8  chr8_16762055     ZBoe    T    C        0      0        2 
   8  chr8_16762055     ZGre    T    C        0      0        2 
   8  chr8_16762055     ZHar    T    C        0      0        2 
   8  chr8_16762055   Sample    T    C        0      0        2 
   8  chr8_16771486     AAsi    A    G        0      0        2 
   8  chr8_16771486     AKia    A    G        0      0        2 
   8  chr8_16771486     AOna    A    G        0      0        2 
   8  chr8_16771486     ASom    A    G        0      0        2 
   8  chr8_16771486     HCab    A    G        0      0        2 
   8  chr8_16771486     HPrz    A    G        0      0        2 
   8  chr8_16771486     ZBoe    A    G        0      0        2 
   8  chr8_16771486     ZGre    A    G        0      0        2 
   8  chr8_16771486     ZHar    A    G        1      2        2 
   8  chr8_16771486   Sample    A    G        0      0        2 
   8  chr8_16776476     AAsi    A    C        0      0        2 
   8  chr8_16776476     AKia    A    C        0      0        2 
   8  chr8_16776476     AOna    A    C        0      0        2 
   8  chr8_16776476     ASom    A    C        0      0        2 
   8  chr8_16776476     HCab    A    C        0      0        2 
   8  chr8_16776476     HPrz    A    C        0      0        2 
   8  chr8_16776476     ZBoe    A    C        1      2        2 
   8  chr8_16776476     ZGre    A    C        1      2        2 
   8  chr8_16776476     ZHar    A    C        1      2        2 
   8  chr8_16776476   Sample    A    C        0      0        2 
   8  chr8_16776950     AAsi    A    G        0      0        2 
   8  chr8_16776950     AKia    A    G        0      0        2 
   8  chr8_16776950     AOna    A    G        0      0        2 
   8  chr8_16776950     ASom    A    G        0      0        2 
   8  chr8_16776950     HCab    A    G        0      0        2 
   8  chr8_16776950     HPrz    A    G        0      0        2 
   8  chr8_16776950     ZBoe    A    G        1      2        2 
   8  chr8_16776950     ZGre    A    G        1      2        2 
   8  chr8_16776950     ZHar    A    G        1      2        2 
   8  chr8_16776950   Sample    A    G        0      0        2 
   8  chr8_16779670     AAsi    T    C        0      0        2 
   8  chr8_16779670     AKia    T    C        0      0        2 
   8  chr8_16779670     AOna    T    C        0      0        2 
   8  chr8_16779670     ASom    T    C        0      0        2 
   8  chr8_16779670     HCab    T    C        0      0        2 
   8  chr8_16779670     HPrz    T    C        0      0        2 
   8  chr8_16779670     ZBoe    T    C      0.5      1        2 
   8  chr8_16779670     ZGre    T    C        0      0        2 
   8  chr8_16779670     ZHar    T    C        0      0        2 
   8  chr8_16779670   Sample    T    C        0      0        2 
   8  chr8_16780774     AAsi    G    A        0      0        2 
   8  chr8_16780774     AKia    G    A        0      0        2 
   8  chr8_16780774     AOna    G    A        0      0        2 
   8  chr8_16780774     ASom    G    A        0      0        2 
   8  chr8_16780774     HCab    G    A      0.5      1        2 
   8  chr8_16780774     HPrz    G    A        0      0        2 
   8  chr8_16780774     ZBoe    G    A        0      0        2 
   8  chr8_16780774     ZGre    G    A        0      0        2 
   8  chr8_16780774     ZHar    G    A        0      0        2 
   8  chr8_16780774   Sample    G    A        0      0        2 
   8  chr8_16794103     AAsi    C    T        0      0        2 
   8  chr8_16794103     AKia    C    T        1      2        2 
   8  chr8_16794103     AOna    C    T        0      0        2 
   8  chr8_16794103     ASom    C    T        0      0        2 
   8  chr8_16794103     HCab    C    T        0      0        2 
   8  chr8_16794103     HPrz    C    T        0      0        2 
   8  chr8_16794103     ZBoe    C    T        0      0        2 
   8  chr8_16794103     ZGre    C    T        0      0        2 
   8  chr8_16794103     ZHar    C    T        0      0        2 
   8  chr8_16794103   Sample    C    T        0      0        2 
   8  chr8_16795568     AAsi    A    T        0      0        2 
   8  chr8_16795568     AKia    A    T        0      0        2 
   8  chr8_16795568     AOna    A    T        0      0        2 
   8  chr8_16795568     ASom    A    T        0      0        2 
   8  chr8_16795568     HCab    A    T        0      0        2 
   8  chr8_16795568     HPrz    A    T        0      0        2 
   8  chr8_16795568     ZBoe    A    T        1      2        2 
   8  chr8_16795568     ZGre    A    T        0      0        2 
   8  chr8_16795568     ZHar    A    T        0      0        2 
   8  chr8_16795568   Sample    A    T        0      0        2 
   8  chr8_16799393     AAsi    C    T        0      0        2 
   8  chr8_16799393     AKia    C    T        1      2        2 
   8  chr8_16799393     AOna    C    T        0      0        2 
   8  chr8_16799393     ASom    C    T        0      0        2 
   8  chr8_16799393     HCab    C    T        0      0        2 
   8  chr8_16799393     HPrz    C    T        0      0        2 
   8  chr8_16799393     ZBoe    C    T        0      0        2 
   8  chr8_16799393     ZGre    C    T        0      0        2 
   8  chr8_16799393     ZHar    C    T        0      0        2 
   8  chr8_16799393   Sample    C    T        0      0        2 
   8  chr8_16801553     AAsi    A    G        0      0        2 
   8  chr8_16801553     AKia    A    G        0      0        2 
   8  chr8_16801553     AOna    A    G        0      0        2 
   8  chr8_16801553     ASom    A    G        0      0        2 
   8  chr8_16801553     HCab    A    G        0      0        2 
   8  chr8_16801553     HPrz    A    G        0      0        2 
   8  chr8_16801553     ZBoe    A    G        0      0        2 
   8  chr8_16801553     ZGre    A    G      0.5      1        2 
   8  chr8_16801553     ZHar    A    G        0      0        2 
   8  chr8_16801553   Sample    A    G        0      0        2 
   8  chr8_16801983     AAsi    C    T        0      0        2 
   8  chr8_16801983     AKia    C    T        0      0        2 
   8  chr8_16801983     AOna    C    T        0      0        2 
   8  chr8_16801983     ASom    C    T        0      0        2 
   8  chr8_16801983     HCab    C    T        0      0        2 
   8  chr8_16801983     HPrz    C    T        0      0        2 
   8  chr8_16801983     ZBoe    C    T        1      2        2 
   8  chr8_16801983     ZGre    C    T        0      0        2 
   8  chr8_16801983     ZHar    C    T        0      0        2 
   8  chr8_16801983   Sample    C    T        0      0        2 
   8  chr8_16803114     AAsi    G    A        0      0        2 
   8  chr8_16803114     AKia    G    A        0      0        2 
   8  chr8_16803114     AOna    G    A        0      0        2 
   8  chr8_16803114     ASom    G    A      0.5      1        2 
   8  chr8_16803114     HCab    G    A        0      0        2 
   8  chr8_16803114     HPrz    G    A        0      0        2 
   8  chr8_16803114     ZBoe    G    A        0      0        2 
   8  chr8_16803114     ZGre    G    A        0      0        2 
   8  chr8_16803114     ZHar    G    A        0      0        2 
   8  chr8_16803114   Sample    G    A        0      0        2 
   8  chr8_16804084     AAsi    A    G        0      0        2 
   8  chr8_16804084     AKia    A    G        0      0        2 
   8  chr8_16804084     AOna    A    G        0      0        2 
   8  chr8_16804084     ASom    A    G        0      0        2 
   8  chr8_16804084     HCab    A    G        0      0        2 
   8  chr8_16804084     HPrz    A    G        0      0        2 
   8  chr8_16804084     ZBoe    A    G        0      0        2 
   8  chr8_16804084     ZGre    A    G      0.5      1        2 
   8  chr8_16804084     ZHar    A    G        0      0        2 
   8  chr8_16804084   Sample    A    G        0      0        2 
   8  chr8_16804279     AAsi    G    A        1      2        2 
   8  chr8_16804279     AKia    G    A        1      2        2 
   8  chr8_16804279     AOna    G    A        1      2        2 
   8  chr8_16804279     ASom    G    A        1      2        2 
   8  chr8_16804279     HCab    G    A        0      0        2 
   8  chr8_16804279     HPrz    G    A        0      0        2 
   8  chr8_16804279     ZBoe    G    A        0      0        2 
   8  chr8_16804279     ZGre    G    A        0      0        2 
   8  chr8_16804279     ZHar    G    A        0      0        2 
   8  chr8_16804279   Sample    G    A        0      0        2 
   8  chr8_16805485     AAsi    T    C        0      0        2 
   8  chr8_16805485     AKia    T    C        0      0        2 
   8  chr8_16805485     AOna    T    C        0      0        2 
   8  chr8_16805485     ASom    T    C        0      0        2 
   8  chr8_16805485     HCab    T    C        0      0        2 
   8  chr8_16805485     HPrz    T    C        0      0        2 
   8  chr8_16805485     ZBoe    T    C        0      0        2 
   8  chr8_16805485     ZGre    T    C      0.5      1        2 
   8  chr8_16805485     ZHar    T    C        0      0        2 
   8  chr8_16805485   Sample    T    C        0      0        2 
   8  chr8_16809776     AAsi    A    G        0      0        2 
   8  chr8_16809776     AKia    A    G        0      0        2 
   8  chr8_16809776     AOna    A    G        0      0        2 
   8  chr8_16809776     ASom    A    G        0      0        2 
   8  chr8_16809776     HCab    A    G        1      2        2 
   8  chr8_16809776     HPrz    A    G        1      2        2 
   8  chr8_16809776     ZBoe    A    G        0      0        2 
   8  chr8_16809776     ZGre    A    G        0      0        2 
   8  chr8_16809776     ZHar    A    G        0      0        2 
   8  chr8_16809776   Sample    A    G        1      2        2 
   8  chr8_16815682     AAsi    C    T        0      0        2 
   8  chr8_16815682     AKia    C    T        1      2        2 
   8  chr8_16815682     AOna    C    T        1      2        2 
   8  chr8_16815682     ASom    C    T        0      0        2 
   8  chr8_16815682     HCab    C    T        0      0        2 
   8  chr8_16815682     HPrz    C    T        0      0        2 
   8  chr8_16815682     ZBoe    C    T        0      0        2 
   8  chr8_16815682     ZGre    C    T        0      0        2 
   8  chr8_16815682     ZHar    C    T        0      0        2 
   8  chr8_16815682   Sample    C    T        0      0        2 
   8  chr8_16826753     AAsi    T    G        0      0        2 
   8  chr8_16826753     AKia    T    G        0      0        2 
   8  chr8_16826753     AOna    T    G        0      0        2 
   8  chr8_16826753     ASom    T    G        0      0        2 
   8  chr8_16826753     HCab    T    G        0      0        2 
   8  chr8_16826753     HPrz    T    G        0      0        2 
   8  chr8_16826753     ZBoe    T    G        1      2        2 
   8  chr8_16826753     ZGre    T    G        0      0        2 
   8  chr8_16826753     ZHar    T    G        0      0        2 
   8  chr8_16826753   Sample    T    G        0      0        2 
   8  chr8_16837371     AAsi    A    G        1      2        2 
   8  chr8_16837371     AKia    A    G        0      0        2 
   8  chr8_16837371     AOna    A    G        0      0        2 
   8  chr8_16837371     ASom    A    G        1      2        2 
   8  chr8_16837371     HCab    A    G        0      0        2 
   8  chr8_16837371     HPrz    A    G        0      0        2 
   8  chr8_16837371     ZBoe    A    G        0      0        2 
   8  chr8_16837371     ZGre    A    G        0      0        2 
   8  chr8_16837371     ZHar    A    G        0      0        2 
   8  chr8_16837371   Sample    A    G        0      0        2 
   8  chr8_16842109     AAsi    C    G        0      0        2 
   8  chr8_16842109     AKia    C    G      0.5      1        2 
   8  chr8_16842109     AOna    C    G      0.5      1        2 
   8  chr8_16842109     ASom    C    G        0      0        2 
   8  chr8_16842109     HCab    C    G        0      0        2 
   8  chr8_16842109     HPrz    C    G        0      0        2 
   8  chr8_16842109     ZBoe    C    G        0      0        2 
   8  chr8_16842109     ZGre    C    G        0      0        2 
   8  chr8_16842109     ZHar    C    G        0      0        2 
   8  chr8_16842109   Sample    C    G        0      0        2 
   8  chr8_16843162     AAsi    T    C        0      0        2 
   8  chr8_16843162     AKia    T    C        0      0        2 
   8  chr8_16843162     AOna    T    C        0      0        2 
   8  chr8_16843162     ASom    T    C        0      0        2 
   8  chr8_16843162     HCab    T    C        1      2        2 
   8  chr8_16843162     HPrz    T    C        0      0        2 
   8  chr8_16843162     ZBoe    T    C        0      0        2 
   8  chr8_16843162     ZGre    T    C        0      0        2 
   8  chr8_16843162     ZHar    T    C        0      0        2 
   8  chr8_16843162   Sample    T    C        0      0        2 
   8  chr8_16843525     AAsi    T    A        0      0        2 
   8  chr8_16843525     AKia    T    A      0.5      1        2 
   8  chr8_16843525     AOna    T    A      0.5      1        2 
   8  chr8_16843525     ASom    T    A        0      0        2 
   8  chr8_16843525     HCab    T    A        0      0        2 
   8  chr8_16843525     HPrz    T    A        0      0        2 
   8  chr8_16843525     ZBoe    T    A        0      0        2 
   8  chr8_16843525     ZGre    T    A        0      0        2 
   8  chr8_16843525     ZHar    T    A        0      0        2 
   8  chr8_16843525   Sample    T    A        0      0        2 
   8  chr8_16845247     AAsi    G    A        0      0        2 
   8  chr8_16845247     AKia    G    A        0      0        2 
   8  chr8_16845247     AOna    G    A        0      0        2 
   8  chr8_16845247     ASom    G    A        0      0        2 
   8  chr8_16845247     HCab    G    A        1      2        2 
   8  chr8_16845247     HPrz    G    A        1      2        2 
   8  chr8_16845247     ZBoe    G    A        0      0        2 
   8  chr8_16845247     ZGre    G    A        0      0        2 
   8  chr8_16845247     ZHar    G    A        0      0        2 
   8  chr8_16845247   Sample    G    A        1      2        2 
   8  chr8_16849933     AAsi    A    G        0      0        2 
   8  chr8_16849933     AKia    A    G        0      0        2 
   8  chr8_16849933     AOna    A    G        0      0        2 
   8  chr8_16849933     ASom    A    G        0      0        2 
   8  chr8_16849933     HCab    A    G        1      2        2 
   8  chr8_16849933     HPrz    A    G        1      2        2 
   8  chr8_16849933     ZBoe    A    G        0      0        2 
   8  chr8_16849933     ZGre    A    G        0      0        2 
   8  chr8_16849933     ZHar    A    G        0      0        2 
   8  chr8_16849933   Sample    A    G        1      2        2 
   8  chr8_16850417     AAsi    T    C        0      0        2 
   8  chr8_16850417     AKia    T    C        0      0        2 
   8  chr8_16850417     AOna    T    C      0.5      1        2 
   8  chr8_16850417     ASom    T    C        0      0        2 
   8  chr8_16850417     HCab    T    C        0      0        2 
   8  chr8_16850417     HPrz    T    C        0      0        2 
   8  chr8_16850417     ZBoe    T    C        0      0        2 
   8  chr8_16850417     ZGre    T    C        0      0        2 
   8  chr8_16850417     ZHar    T    C        0      0        2 
   8  chr8_16850417   Sample    T    C        1      2        2 
   8  chr8_16851806     AAsi    A    G        0      0        2 
   8  chr8_16851806     AKia    A    G        0      0        2 
   8  chr8_16851806     AOna    A    G        0      0        2 
   8  chr8_16851806     ASom    A    G        0      0        2 
   8  chr8_16851806     HCab    A    G        1      2        2 
   8  chr8_16851806     HPrz    A    G        1      2        2 
   8  chr8_16851806     ZBoe    A    G        0      0        2 
   8  chr8_16851806     ZGre    A    G        0      0        2 
   8  chr8_16851806     ZHar    A    G        0      0        2 
   8  chr8_16851806   Sample    A    G        1      2        2 
   8  chr8_16854787     AAsi    A    G        0      0        2 
   8  chr8_16854787     AKia    A    G        0      0        2 
   8  chr8_16854787     AOna    A    G        0      0        2 
   8  chr8_16854787     ASom    A    G        0      0        2 
   8  chr8_16854787     HCab    A    G        0      0        2 
   8  chr8_16854787     HPrz    A    G        0      0        2 
   8  chr8_16854787     ZBoe    A    G        0      0        2 
   8  chr8_16854787     ZGre    A    G      0.5      1        2 
   8  chr8_16854787     ZHar    A    G        0      0        2 
   8  chr8_16854787   Sample    A    G        0      0        2 
   8  chr8_16867974     AAsi    G    A        0      0        2 
   8  chr8_16867974     AKia    G    A        0      0        2 
   8  chr8_16867974     AOna    G    A        0      0        2 
   8  chr8_16867974     ASom    G    A        0      0        2 
   8  chr8_16867974     HCab    G    A        1      2        2 
   8  chr8_16867974     HPrz    G    A        1      2        2 
   8  chr8_16867974     ZBoe    G    A        0      0        2 
   8  chr8_16867974     ZGre    G    A        0      0        2 
   8  chr8_16867974     ZHar    G    A        0      0        2 
   8  chr8_16867974   Sample    G    A        1      2        2 
   8  chr8_16868070     AAsi    A    G        0      0        2 
   8  chr8_16868070     AKia    A    G        0      0        2 
   8  chr8_16868070     AOna    A    G        0      0        2 
   8  chr8_16868070     ASom    A    G        0      0        2 
   8  chr8_16868070     HCab    A    G        0      0        2 
   8  chr8_16868070     HPrz    A    G        0      0        2 
   8  chr8_16868070     ZBoe    A    G        0      0        2 
   8  chr8_16868070     ZGre    A    G        0      0        2 
   8  chr8_16868070     ZHar    A    G      0.5      1        2 
   8  chr8_16868070   Sample    A    G        0      0        2 
   8  chr8_16869425     AAsi    G    C        0      0        2 
   8  chr8_16869425     AKia    G    C        0      0        2 
   8  chr8_16869425     AOna    G    C        0      0        2 
   8  chr8_16869425     ASom    G    C        0      0        2 
   8  chr8_16869425     HCab    G    C        0      0        2 
   8  chr8_16869425     HPrz    G    C        0      0        2 
   8  chr8_16869425     ZBoe    G    C        0      0        2 
   8  chr8_16869425     ZGre    G    C        1      2        2 
   8  chr8_16869425     ZHar    G    C        0      0        2 
   8  chr8_16869425   Sample    G    C        0      0        2 
   8  chr8_16872787     AAsi    T    C        0      0        2 
   8  chr8_16872787     AKia    T    C        0      0        2 
   8  chr8_16872787     AOna    T    C        0      0        2 
   8  chr8_16872787     ASom    T    C        0      0        2 
   8  chr8_16872787     HCab    T    C        0      0        2 
   8  chr8_16872787     HPrz    T    C        0      0        2 
   8  chr8_16872787     ZBoe    T    C        0      0        2 
   8  chr8_16872787     ZGre    T    C      0.5      1        2 
   8  chr8_16872787     ZHar    T    C        0      0        2 
   8  chr8_16872787   Sample    T    C        0      0        2 
   8  chr8_16880508     AAsi    A    G        0      0        2 
   8  chr8_16880508     AKia    A    G        0      0        2 
   8  chr8_16880508     AOna    A    G      0.5      1        2 
   8  chr8_16880508     ASom    A    G        0      0        2 
   8  chr8_16880508     HCab    A    G        0      0        2 
   8  chr8_16880508     HPrz    A    G        0      0        2 
   8  chr8_16880508     ZBoe    A    G        0      0        2 
   8  chr8_16880508     ZGre    A    G        0      0        2 
   8  chr8_16880508     ZHar    A    G        0      0        2 
   8  chr8_16880508   Sample    A    G        0      0        2 
   8  chr8_16880791     AAsi    C    T        0      0        2 
   8  chr8_16880791     AKia    C    T        1      2        2 
   8  chr8_16880791     AOna    C    T        1      2        2 
   8  chr8_16880791     ASom    C    T        0      0        2 
   8  chr8_16880791     HCab    C    T        0      0        2 
   8  chr8_16880791     HPrz    C    T        0      0        2 
   8  chr8_16880791     ZBoe    C    T        0      0        2 
   8  chr8_16880791     ZGre    C    T        0      0        2 
   8  chr8_16880791     ZHar    C    T        0      0        2 
   8  chr8_16880791   Sample    C    T        0      0        2 
   8  chr8_16884137     AAsi    T    G        0      0        2 
   8  chr8_16884137     AKia    T    G        0      0        2 
   8  chr8_16884137     AOna    T    G        0      0        2 
   8  chr8_16884137     ASom    T    G        0      0        2 
   8  chr8_16884137     HCab    T    G        0      0        2 
   8  chr8_16884137     HPrz    T    G        0      0        2 
   8  chr8_16884137     ZBoe    T    G        0      0        2 
   8  chr8_16884137     ZGre    T    G        1      2        2 
   8  chr8_16884137     ZHar    T    G        0      0        2 
   8  chr8_16884137   Sample    T    G        0      0        2 
   8  chr8_16897768     AAsi    C    A        0      0        2 
   8  chr8_16897768     AKia    C    A        0      0        2 
   8  chr8_16897768     AOna    C    A        0      0        2 
   8  chr8_16897768     ASom    C    A        0      0        2 
   8  chr8_16897768     HCab    C    A        0      0        2 
   8  chr8_16897768     HPrz    C    A        0      0        2 
   8  chr8_16897768     ZBoe    C    A      0.5      1        2 
   8  chr8_16897768     ZGre    C    A        0      0        2 
   8  chr8_16897768     ZHar    C    A        0      0        2 
   8  chr8_16897768   Sample    C    A        0      0        2 
   8  chr8_16899767     AAsi    G    T        0      0        2 
   8  chr8_16899767     AKia    G    T        0      0        2 
   8  chr8_16899767     AOna    G    T        0      0        2 
   8  chr8_16899767     ASom    G    T        0      0        2 
   8  chr8_16899767     HCab    G    T        1      2        2 
   8  chr8_16899767     HPrz    G    T        1      2        2 
   8  chr8_16899767     ZBoe    G    T        0      0        2 
   8  chr8_16899767     ZGre    G    T        0      0        2 
   8  chr8_16899767     ZHar    G    T        0      0        2 
   8  chr8_16899767   Sample    G    T        1      2        2 
   8  chr8_16914838     AAsi    G    A        0      0        2 
   8  chr8_16914838     AKia    G    A        0      0        2 
   8  chr8_16914838     AOna    G    A      0.5      1        2 
   8  chr8_16914838     ASom    G    A        0      0        2 
   8  chr8_16914838     HCab    G    A        0      0        2 
   8  chr8_16914838     HPrz    G    A        0      0        2 
   8  chr8_16914838     ZBoe    G    A        0      0        2 
   8  chr8_16914838     ZGre    G    A        0      0        2 
   8  chr8_16914838     ZHar    G    A        0      0        2 
   8  chr8_16914838   Sample    G    A        0      0        2 
   8  chr8_16935513     AAsi    T    C        0      0        2 
   8  chr8_16935513     AKia    T    C      0.5      1        2 
   8  chr8_16935513     AOna    T    C        0      0        2 
   8  chr8_16935513     ASom    T    C        0      0        2 
   8  chr8_16935513     HCab    T    C        0      0        2 
   8  chr8_16935513     HPrz    T    C        0      0        2 
   8  chr8_16935513     ZBoe    T    C        0      0        2 
   8  chr8_16935513     ZGre    T    C        0      0        2 
   8  chr8_16935513     ZHar    T    C        0      0        2 
   8  chr8_16935513   Sample    T    C        0      0        2 
   8  chr8_16945453     AAsi    C    T        0      0        2 
   8  chr8_16945453     AKia    C    T        0      0        2 
   8  chr8_16945453     AOna    C    T        0      0        2 
   8  chr8_16945453     ASom    C    T        0      0        2 
   8  chr8_16945453     HCab    C    T        0      0        2 
   8  chr8_16945453     HPrz    C    T        0      0        2 
   8  chr8_16945453     ZBoe    C    T        0      0        2 
   8  chr8_16945453     ZGre    C    T        1      2        2 
   8  chr8_16945453     ZHar    C    T        0      0        2 
   8  chr8_16945453   Sample    C    T        0      0        2 
   8  chr8_16949896     AAsi    T    C        0      0        2 
   8  chr8_16949896     AKia    T    C        0      0        2 
   8  chr8_16949896     AOna    T    C        0      0        2 
   8  chr8_16949896     ASom    T    C        0      0        2 
   8  chr8_16949896     HCab    T    C        1      2        2 
   8  chr8_16949896     HPrz    T    C        1      2        2 
   8  chr8_16949896     ZBoe    T    C        0      0        2 
   8  chr8_16949896     ZGre    T    C        0      0        2 
   8  chr8_16949896     ZHar    T    C        0      0        2 
   8  chr8_16949896   Sample    T    C        1      2        2 
   8  chr8_16987341     AAsi    T    C        0      0        2 
   8  chr8_16987341     AKia    T    C        0      0        2 
   8  chr8_16987341     AOna    T    C        0      0        2 
   8  chr8_16987341     ASom    T    C        0      0        2 
   8  chr8_16987341     HCab    T    C        0      0        2 
   8  chr8_16987341     HPrz    T    C        0      0        2 
   8  chr8_16987341     ZBoe    T    C        0      0        2 
   8  chr8_16987341     ZGre    T    C        1      2        2 
   8  chr8_16987341     ZHar    T    C        0      0        2 
   8  chr8_16987341   Sample    T    C        0      0        2 
   8  chr8_16989490     AAsi    T    C        0      0        2 
   8  chr8_16989490     AKia    T    C        0      0        2 
   8  chr8_16989490     AOna    T    C        0      0        2 
   8  chr8_16989490     ASom    T    C        0      0        2 
   8  chr8_16989490     HCab    T    C        1      2        2 
   8  chr8_16989490     HPrz    T    C        1      2        2 
   8  chr8_16989490     ZBoe    T    C        0      0        2 
   8  chr8_16989490     ZGre    T    C        0      0        2 
   8  chr8_16989490     ZHar    T    C        0      0        2 
   8  chr8_16989490   Sample    T    C        1      2        2 
   8  chr8_16995372     AAsi    G    A        0      0        2 
   8  chr8_16995372     AKia    G    A        0      0        2 
   8  chr8_16995372     AOna    G    A        0      0        2 
   8  chr8_16995372     ASom    G    A        0      0        2 
   8  chr8_16995372     HCab    G    A        1      2        2 
   8  chr8_16995372     HPrz    G    A        1      2        2 
   8  chr8_16995372     ZBoe    G    A        0      0        2 
   8  chr8_16995372     ZGre    G    A        0      0        2 
   8  chr8_16995372     ZHar    G    A      0.5      1        2 
   8  chr8_16995372   Sample    G    A        1      2        2 
   8  chr8_17010828     AAsi    A    G        0      0        2 
   8  chr8_17010828     AKia    A    G        0      0        2 
   8  chr8_17010828     AOna    A    G        0      0        2 
   8  chr8_17010828     ASom    A    G        1      2        2 
   8  chr8_17010828     HCab    A    G        0      0        2 
   8  chr8_17010828     HPrz    A    G        0      0        2 
   8  chr8_17010828     ZBoe    A    G        0      0        2 
   8  chr8_17010828     ZGre    A    G        0      0        2 
   8  chr8_17010828     ZHar    A    G        0      0        2 
   8  chr8_17010828   Sample    A    G        0      0        2 
   8  chr8_17030757     AAsi    G    A        0      0        2 
   8  chr8_17030757     AKia    G    A        0      0        2 
   8  chr8_17030757     AOna    G    A        0      0        2 
   8  chr8_17030757     ASom    G    A        0      0        2 
   8  chr8_17030757     HCab    G    A        0      0        2 
   8  chr8_17030757     HPrz    G    A      0.5      1        2 
   8  chr8_17030757     ZBoe    G    A        0      0        2 
   8  chr8_17030757     ZGre    G    A        0      0        2 
   8  chr8_17030757     ZHar    G    A        0      0        2 
   8  chr8_17030757   Sample    G    A        0      0        2 
   8  chr8_17031767     AAsi    C    T        0      0        2 
   8  chr8_17031767     AKia    C    T        0      0        2 
   8  chr8_17031767     AOna    C    T        0      0        2 
   8  chr8_17031767     ASom    C    T        0      0        2 
   8  chr8_17031767     HCab    C    T        1      2        2 
   8  chr8_17031767     HPrz    C    T        1      2        2 
   8  chr8_17031767     ZBoe    C    T        0      0        2 
   8  chr8_17031767     ZGre    C    T        0      0        2 
   8  chr8_17031767     ZHar    C    T        0      0        2 
   8  chr8_17031767   Sample    C    T        1      2        2 
   8  chr8_17039774     AAsi    T    C        0      0        2 
   8  chr8_17039774     AKia    T    C      0.5      1        2 
   8  chr8_17039774     AOna    T    C        0      0        2 
   8  chr8_17039774     ASom    T    C        0      0        2 
   8  chr8_17039774     HCab    T    C        0      0        2 
   8  chr8_17039774     HPrz    T    C        0      0        2 
   8  chr8_17039774     ZBoe    T    C        0      0        2 
   8  chr8_17039774     ZGre    T    C        0      0        2 
   8  chr8_17039774     ZHar    T    C        0      0        2 
   8  chr8_17039774   Sample    T    C        0      0        2 
   8  chr8_17041919     AAsi    G    A        0      0        2 
   8  chr8_17041919     AKia    G    A        0      0        2 
   8  chr8_17041919     AOna    G    A      0.5      1        2 
   8  chr8_17041919     ASom    G    A        0      0        2 
   8  chr8_17041919     HCab    G    A        0      0        2 
   8  chr8_17041919     HPrz    G    A        0      0        2 
   8  chr8_17041919     ZBoe    G    A        0      0        2 
   8  chr8_17041919     ZGre    G    A        0      0        2 
   8  chr8_17041919     ZHar    G    A        0      0        2 
   8  chr8_17041919   Sample    G    A        0      0        2 
   8  chr8_17051179     AAsi    C    T        0      0        2 
   8  chr8_17051179     AKia    C    T        0      0        2 
   8  chr8_17051179     AOna    C    T      0.5      1        2 
   8  chr8_17051179     ASom    C    T        0      0        2 
   8  chr8_17051179     HCab    C    T        0      0        2 
   8  chr8_17051179     HPrz    C    T        0      0        2 
   8  chr8_17051179     ZBoe    C    T        0      0        2 
   8  chr8_17051179     ZGre    C    T        0      0        2 
   8  chr8_17051179     ZHar    C    T        0      0        2 
   8  chr8_17051179   Sample    C    T        0      0        2 
   8  chr8_17062127     AAsi    A    T        0      0        2 
   8  chr8_17062127     AKia    A    T        0      0        2 
   8  chr8_17062127     AOna    A    T        0      0        2 
   8  chr8_17062127     ASom    A    T        0      0        2 
   8  chr8_17062127     HCab    A    T        0      0        2 
   8  chr8_17062127     HPrz    A    T        0      0        2 
   8  chr8_17062127     ZBoe    A    T      0.5      1        2 
   8  chr8_17062127     ZGre    A    T        0      0        2 
   8  chr8_17062127     ZHar    A    T        0      0        2 
   8  chr8_17062127   Sample    A    T        0      0        2 
   8  chr8_17065666     AAsi    C    T        0      0        2 
   8  chr8_17065666     AKia    C    T        0      0        2 
   8  chr8_17065666     AOna    C    T        0      0        2 
   8  chr8_17065666     ASom    C    T        0      0        2 
   8  chr8_17065666     HCab    C    T        1      2        2 
   8  chr8_17065666     HPrz    C    T        1      2        2 
   8  chr8_17065666     ZBoe    C    T        0      0        2 
   8  chr8_17065666     ZGre    C    T        0      0        2 
   8  chr8_17065666     ZHar    C    T        0      0        2 
   8  chr8_17065666   Sample    C    T        1      2        2 
   8  chr8_17066554     AAsi    A    G        0      0        2 
   8  chr8_17066554     AKia    A    G        0      0        2 
   8  chr8_17066554     AOna    A    G        0      0        2 
   8  chr8_17066554     ASom    A    G        0      0        2 
   8  chr8_17066554     HCab    A    G        1      2        2 
   8  chr8_17066554     HPrz    A    G        1      2        2 
   8  chr8_17066554     ZBoe    A    G        0      0        2 
   8  chr8_17066554     ZGre    A    G        0      0        2 
   8  chr8_17066554     ZHar    A    G        0      0        2 
   8  chr8_17066554   Sample    A    G        1      2        2 
   8  chr8_17077402     AAsi    C    T        0      0        2 
   8  chr8_17077402     AKia    C    T        1      2        2 
   8  chr8_17077402     AOna    C    T        1      2        2 
   8  chr8_17077402     ASom    C    T        0      0        2 
   8  chr8_17077402     HCab    C    T        0      0        2 
   8  chr8_17077402     HPrz    C    T        0      0        2 
   8  chr8_17077402     ZBoe    C    T        0      0        2 
   8  chr8_17077402     ZGre    C    T        0      0        2 
   8  chr8_17077402     ZHar    C    T        0      0        2 
   8  chr8_17077402   Sample    C    T        0      0        2 
   8  chr8_17081991     AAsi    G    C        0      0        2 
   8  chr8_17081991     AKia    G    C        0      0        2 
   8  chr8_17081991     AOna    G    C        0      0        2 
   8  chr8_17081991     ASom    G    C        0      0        2 
   8  chr8_17081991     HCab    G    C        0      0        2 
   8  chr8_17081991     HPrz    G    C        0      0        2 
   8  chr8_17081991     ZBoe    G    C        0      0        2 
   8  chr8_17081991     ZGre    G    C        0      0        2 
   8  chr8_17081991     ZHar    G    C      0.5      1        2 
   8  chr8_17081991   Sample    G    C        0      0        2 
   8  chr8_17085254     AAsi    T    C        0      0        2 
   8  chr8_17085254     AKia    T    C        0      0        2 
   8  chr8_17085254     AOna    T    C        0      0        2 
   8  chr8_17085254     ASom    T    C        0      0        2 
   8  chr8_17085254     HCab    T    C        1      2        2 
   8  chr8_17085254     HPrz    T    C        1      2        2 
   8  chr8_17085254     ZBoe    T    C        0      0        2 
   8  chr8_17085254     ZGre    T    C        0      0        2 
   8  chr8_17085254     ZHar    T    C        0      0        2 
   8  chr8_17085254   Sample    T    C        1      2        2 
   8  chr8_17086504     AAsi    C    G        0      0        2 
   8  chr8_17086504     AKia    C    G        0      0        2 
   8  chr8_17086504     AOna    C    G        0      0        2 
   8  chr8_17086504     ASom    C    G        0      0        2 
   8  chr8_17086504     HCab    C    G        1      2        2 
   8  chr8_17086504     HPrz    C    G        1      2        2 
   8  chr8_17086504     ZBoe    C    G        0      0        2 
   8  chr8_17086504     ZGre    C    G        0      0        2 
   8  chr8_17086504     ZHar    C    G        0      0        2 
   8  chr8_17086504   Sample    C    G        1      2        2 
   8  chr8_17088312     AAsi    A    C        0      0        2 
   8  chr8_17088312     AKia    A    C        0      0        2 
   8  chr8_17088312     AOna    A    C        0      0        2 
   8  chr8_17088312     ASom    A    C      0.5      1        2 
   8  chr8_17088312     HCab    A    C        0      0        2 
   8  chr8_17088312     HPrz    A    C        0      0        2 
   8  chr8_17088312     ZBoe    A    C        0      0        2 
   8  chr8_17088312     ZGre    A    C        0      0        2 
   8  chr8_17088312     ZHar    A    C        0      0        2 
   8  chr8_17088312   Sample    A    C        0      0        2 
   8  chr8_17091946     AAsi    T    C        0      0        2 
   8  chr8_17091946     AKia    T    C        0      0        2 
   8  chr8_17091946     AOna    T    C        0      0        2 
   8  chr8_17091946     ASom    T    C        0      0        2 
   8  chr8_17091946     HCab    T    C        0      0        2 
   8  chr8_17091946     HPrz    T    C        0      0        2 
   8  chr8_17091946     ZBoe    T    C        0      0        2 
   8  chr8_17091946     ZGre    T    C        0      0        2 
   8  chr8_17091946     ZHar    T    C        1      2        2 
   8  chr8_17091946   Sample    T    C        0      0        2 
   8  chr8_17095726     AAsi    C    G        0      0        2 
   8  chr8_17095726     AKia    C    G        0      0        2 
   8  chr8_17095726     AOna    C    G        0      0        2 
   8  chr8_17095726     ASom    C    G        0      0        2 
   8  chr8_17095726     HCab    C    G        0      0        2 
   8  chr8_17095726     HPrz    C    G        0      0        2 
   8  chr8_17095726     ZBoe    C    G      0.5      1        2 
   8  chr8_17095726     ZGre    C    G        0      0        2 
   8  chr8_17095726     ZHar    C    G        0      0        2 
   8  chr8_17095726   Sample    C    G        0      0        2 
   8  chr8_17099893     AAsi    T    C        0      0        2 
   8  chr8_17099893     AKia    T    C        0      0        2 
   8  chr8_17099893     AOna    T    C        0      0        2 
   8  chr8_17099893     ASom    T    C        0      0        2 
   8  chr8_17099893     HCab    T    C        1      2        2 
   8  chr8_17099893     HPrz    T    C        1      2        2 
   8  chr8_17099893     ZBoe    T    C        0      0        2 
   8  chr8_17099893     ZGre    T    C        0      0        2 
   8  chr8_17099893     ZHar    T    C        0      0        2 
   8  chr8_17099893   Sample    T    C        1      2        2 
   8  chr8_17113318     AAsi    T    C        0      0        2 
   8  chr8_17113318     AKia    T    C        0      0        2 
   8  chr8_17113318     AOna    T    C        0      0        2 
   8  chr8_17113318     ASom    T    C        0      0        2 
   8  chr8_17113318     HCab    T    C        0      0        2 
   8  chr8_17113318     HPrz    T    C        0      0        2 
   8  chr8_17113318     ZBoe    T    C      0.5      1        2 
   8  chr8_17113318     ZGre    T    C        0      0        2 
   8  chr8_17113318     ZHar    T    C        0      0        2 
   8  chr8_17113318   Sample    T    C        0      0        2 
   8  chr8_17125441     AAsi    G    A        0      0        2 
   8  chr8_17125441     AKia    G    A        0      0        2 
   8  chr8_17125441     AOna    G    A        0      0        2 
   8  chr8_17125441     ASom    G    A        0      0        2 
   8  chr8_17125441     HCab    G    A        0      0        2 
   8  chr8_17125441     HPrz    G    A        0      0        2 
   8  chr8_17125441     ZBoe    G    A        1      2        2 
   8  chr8_17125441     ZGre    G    A        0      0        2 
   8  chr8_17125441     ZHar    G    A        0      0        2 
   8  chr8_17125441   Sample    G    A        0      0        2 
   8  chr8_17127316     AAsi    G    C        0      0        2 
   8  chr8_17127316     AKia    G    C        1      2        2 
   8  chr8_17127316     AOna    G    C        1      2        2 
   8  chr8_17127316     ASom    G    C        0      0        2 
   8  chr8_17127316     HCab    G    C        0      0        2 
   8  chr8_17127316     HPrz    G    C        0      0        2 
   8  chr8_17127316     ZBoe    G    C        0      0        2 
   8  chr8_17127316     ZGre    G    C        0      0        2 
   8  chr8_17127316     ZHar    G    C        0      0        2 
   8  chr8_17127316   Sample    G    C        0      0        2 
   8  chr8_17127634     AAsi    G    A        0      0        2 
   8  chr8_17127634     AKia    G    A        0      0        2 
   8  chr8_17127634     AOna    G    A      0.5      1        2 
   8  chr8_17127634     ASom    G    A        0      0        2 
   8  chr8_17127634     HCab    G    A        0      0        2 
   8  chr8_17127634     HPrz    G    A        0      0        2 
   8  chr8_17127634     ZBoe    G    A      0.5      1        2 
   8  chr8_17127634     ZGre    G    A        0      0        2 
   8  chr8_17127634     ZHar    G    A        0      0        2 
   8  chr8_17127634   Sample    G    A        0      0        2 
   8  chr8_17128982     AAsi    T    C        0      0        2 
   8  chr8_17128982     AKia    T    C        0      0        2 
   8  chr8_17128982     AOna    T    C        0      0        2 
   8  chr8_17128982     ASom    T    C        0      0        2 
   8  chr8_17128982     HCab    T    C        1      2        2 
   8  chr8_17128982     HPrz    T    C        1      2        2 
   8  chr8_17128982     ZBoe    T    C        0      0        2 
   8  chr8_17128982     ZGre    T    C        0      0        2 
   8  chr8_17128982     ZHar    T    C        0      0        2 
   8  chr8_17128982   Sample    T    C        1      2        2 
   8  chr8_17134561     AAsi    G    A        0      0        2 
   8  chr8_17134561     AKia    G    A        0      0        2 
   8  chr8_17134561     AOna    G    A        0      0        2 
   8  chr8_17134561     ASom    G    A        0      0        2 
   8  chr8_17134561     HCab    G    A        0      0        2 
   8  chr8_17134561     HPrz    G    A        0      0        2 
   8  chr8_17134561     ZBoe    G    A      0.5      1        2 
   8  chr8_17134561     ZGre    G    A        0      0        2 
   8  chr8_17134561     ZHar    G    A        0      0        2 
   8  chr8_17134561   Sample    G    A        0      0        2 
   8  chr8_17142924     AAsi    T    C        0      0        2 
   8  chr8_17142924     AKia    T    C        0      0        2 
   8  chr8_17142924     AOna    T    C        0      0        2 
   8  chr8_17142924     ASom    T    C        0      0        2 
   8  chr8_17142924     HCab    T    C        0      0        2 
   8  chr8_17142924     HPrz    T    C        0      0        2 
   8  chr8_17142924     ZBoe    T    C        0      0        2 
   8  chr8_17142924     ZGre    T    C        1      2        2 
   8  chr8_17142924     ZHar    T    C        0      0        2 
   8  chr8_17142924   Sample    T    C        0      0        2 
   8  chr8_17142979     AAsi    G    T        0      0        2 
   8  chr8_17142979     AKia    G    T        0      0        2 
   8  chr8_17142979     AOna    G    T        0      0        2 
   8  chr8_17142979     ASom    G    T        0      0        2 
   8  chr8_17142979     HCab    G    T        0      0        2 
   8  chr8_17142979     HPrz    G    T        0      0        2 
   8  chr8_17142979     ZBoe    G    T        1      2        2 
   8  chr8_17142979     ZGre    G    T        1      2        2 
   8  chr8_17142979     ZHar    G    T        0      0        2 
   8  chr8_17142979   Sample    G    T        0      0        2 
   8  chr8_17173022     AAsi    T    C        0      0        2 
   8  chr8_17173022     AKia    T    C        0      0        2 
   8  chr8_17173022     AOna    T    C        0      0        2 
   8  chr8_17173022     ASom    T    C        0      0        2 
   8  chr8_17173022     HCab    T    C        0      0        2 
   8  chr8_17173022     HPrz    T    C        0      0        2 
   8  chr8_17173022     ZBoe    T    C      0.5      1        2 
   8  chr8_17173022     ZGre    T    C        0      0        2 
   8  chr8_17173022     ZHar    T    C        0      0        2 
   8  chr8_17173022   Sample    T    C        0      0        2 
   8  chr8_17175384     AAsi    A    G        0      0        2 
   8  chr8_17175384     AKia    A    G        0      0        2 
   8  chr8_17175384     AOna    A    G        0      0        2 
   8  chr8_17175384     ASom    A    G        0      0        2 
   8  chr8_17175384     HCab    A    G        0      0        2 
   8  chr8_17175384     HPrz    A    G        0      0        2 
   8  chr8_17175384     ZBoe    A    G        0      0        2 
   8  chr8_17175384     ZGre    A    G        0      0        2 
   8  chr8_17175384     ZHar    A    G        1      2        2 
   8  chr8_17175384   Sample    A    G        0      0        2 
   8  chr8_17177652     AAsi    G    A        0      0        2 
   8  chr8_17177652     AKia    G    A        0      0        2 
   8  chr8_17177652     AOna    G    A        0      0        2 
   8  chr8_17177652     ASom    G    A        0      0        2 
   8  chr8_17177652     HCab    G    A        1      2        2 
   8  chr8_17177652     HPrz    G    A        1      2        2 
   8  chr8_17177652     ZBoe    G    A        0      0        2 
   8  chr8_17177652     ZGre    G    A        0      0        2 
   8  chr8_17177652     ZHar    G    A        0      0        2 
   8  chr8_17177652   Sample    G    A        1      2        2 
   8  chr8_17178566     AAsi    A    G        0      0        2 
   8  chr8_17178566     AKia    A    G        0      0        2 
   8  chr8_17178566     AOna    A    G      0.5      1        2 
   8  chr8_17178566     ASom    A    G        0      0        2 
   8  chr8_17178566     HCab    A    G        0      0        2 
   8  chr8_17178566     HPrz    A    G        0      0        2 
   8  chr8_17178566     ZBoe    A    G        0      0        2 
   8  chr8_17178566     ZGre    A    G        0      0        2 
   8  chr8_17178566     ZHar    A    G        0      0        2 
   8  chr8_17178566   Sample    A    G        0      0        2 
   8  chr8_17182037     AAsi    G    A        0      0        2 
   8  chr8_17182037     AKia    G    A        0      0        2 
   8  chr8_17182037     AOna    G    A        0      0        2 
   8  chr8_17182037     ASom    G    A        0      0        2 
   8  chr8_17182037     HCab    G    A        0      0        2 
   8  chr8_17182037     HPrz    G    A        0      0        2 
   8  chr8_17182037     ZBoe    G    A        1      2        2 
   8  chr8_17182037     ZGre    G    A        0      0        2 
   8  chr8_17182037     ZHar    G    A        0      0        2 
   8  chr8_17182037   Sample    G    A        0      0        2 
   8  chr8_17190969     AAsi    C    G      0.5      1        2 
   8  chr8_17190969     AKia    C    G        0      0        2 
   8  chr8_17190969     AOna    C    G        0      0        2 
   8  chr8_17190969     ASom    C    G        0      0        2 
   8  chr8_17190969     HCab    C    G        0      0        2 
   8  chr8_17190969     HPrz    C    G        0      0        2 
   8  chr8_17190969     ZBoe    C    G        0      0        2 
   8  chr8_17190969     ZGre    C    G        0      0        2 
   8  chr8_17190969     ZHar    C    G        0      0        2 
   8  chr8_17190969   Sample    C    G        0      0        2 
   8  chr8_17193867     AAsi    T    G        0      0        2 
   8  chr8_17193867     AKia    T    G        0      0        2 
   8  chr8_17193867     AOna    T    G        0      0        2 
   8  chr8_17193867     ASom    T    G        0      0        2 
   8  chr8_17193867     HCab    T    G        0      0        2 
   8  chr8_17193867     HPrz    T    G        0      0        2 
   8  chr8_17193867     ZBoe    T    G        0      0        2 
   8  chr8_17193867     ZGre    T    G        0      0        2 
   8  chr8_17193867     ZHar    T    G      0.5      1        2 
   8  chr8_17193867   Sample    T    G        0      0        2 
   8  chr8_17193917     AAsi    T    C        0      0        2 
   8  chr8_17193917     AKia    T    C        0      0        2 
   8  chr8_17193917     AOna    T    C      0.5      1        2 
   8  chr8_17193917     ASom    T    C        0      0        2 
   8  chr8_17193917     HCab    T    C        0      0        2 
   8  chr8_17193917     HPrz    T    C        0      0        2 
   8  chr8_17193917     ZBoe    T    C        0      0        2 
   8  chr8_17193917     ZGre    T    C        0      0        2 
   8  chr8_17193917     ZHar    T    C        0      0        2 
   8  chr8_17193917   Sample    T    C        0      0        2 
   8  chr8_17194769     AAsi    G    C        0      0        2 
   8  chr8_17194769     AKia    G    C        0      0        2 
   8  chr8_17194769     AOna    G    C        0      0        2 
   8  chr8_17194769     ASom    G    C        0      0        2 
   8  chr8_17194769     HCab    G    C        0      0        2 
   8  chr8_17194769     HPrz    G    C        0      0        2 
   8  chr8_17194769     ZBoe    G    C      0.5      1        2 
   8  chr8_17194769     ZGre    G    C        0      0        2 
   8  chr8_17194769     ZHar    G    C        0      0        2 
   8  chr8_17194769   Sample    G    C        0      0        2 
   8  chr8_17197471     AAsi    T    C        0      0        2 
   8  chr8_17197471     AKia    T    C      0.5      1        2 
   8  chr8_17197471     AOna    T    C      0.5      1        2 
   8  chr8_17197471     ASom    T    C        0      0        2 
   8  chr8_17197471     HCab    T    C        0      0        2 
   8  chr8_17197471     HPrz    T    C        0      0        2 
   8  chr8_17197471     ZBoe    T    C        0      0        2 
   8  chr8_17197471     ZGre    T    C        0      0        2 
   8  chr8_17197471     ZHar    T    C        0      0        2 
   8  chr8_17197471   Sample    T    C        0      0        2 
   8  chr8_17198390     AAsi    C    T        0      0        2 
   8  chr8_17198390     AKia    C    T        0      0        2 
   8  chr8_17198390     AOna    C    T        0      0        2 
   8  chr8_17198390     ASom    C    T        0      0        2 
   8  chr8_17198390     HCab    C    T        1      2        2 
   8  chr8_17198390     HPrz    C    T        1      2        2 
   8  chr8_17198390     ZBoe    C    T        0      0        2 
   8  chr8_17198390     ZGre    C    T        0      0        2 
   8  chr8_17198390     ZHar    C    T        0      0        2 
   8  chr8_17198390   Sample    C    T        1      2        2 
   8  chr8_17199599     AAsi    T    A        0      0        2 
   8  chr8_17199599     AKia    T    A        0      0        2 
   8  chr8_17199599     AOna    T    A        0      0        2 
   8  chr8_17199599     ASom    T    A        0      0        2 
   8  chr8_17199599     HCab    T    A        1      2        2 
   8  chr8_17199599     HPrz    T    A        1      2        2 
   8  chr8_17199599     ZBoe    T    A        0      0        2 
   8  chr8_17199599     ZGre    T    A        0      0        2 
   8  chr8_17199599     ZHar    T    A        0      0        2 
   8  chr8_17199599   Sample    T    A        1      2        2 
   8  chr8_17206982     AAsi    A    G      0.5      1        2 
   8  chr8_17206982     AKia    A    G        0      0        2 
   8  chr8_17206982     AOna    A    G        0      0        2 
   8  chr8_17206982     ASom    A    G        0      0        2 
   8  chr8_17206982     HCab    A    G        0      0        2 
   8  chr8_17206982     HPrz    A    G        0      0        2 
   8  chr8_17206982     ZBoe    A    G        0      0        2 
   8  chr8_17206982     ZGre    A    G        0      0        2 
   8  chr8_17206982     ZHar    A    G        0      0        2 
   8  chr8_17206982   Sample    A    G        0      0        2 
   8  chr8_17209394     AAsi    C    G        0      0        2 
   8  chr8_17209394     AKia    C    G        0      0        2 
   8  chr8_17209394     AOna    C    G        0      0        2 
   8  chr8_17209394     ASom    C    G        0      0        2 
   8  chr8_17209394     HCab    C    G        1      2        2 
   8  chr8_17209394     HPrz    C    G        1      2        2 
   8  chr8_17209394     ZBoe    C    G        0      0        2 
   8  chr8_17209394     ZGre    C    G        0      0        2 
   8  chr8_17209394     ZHar    C    G        0      0        2 
   8  chr8_17209394   Sample    C    G        1      2        2 
   8  chr8_17219894     AAsi    G    A        0      0        2 
   8  chr8_17219894     AKia    G    A        0      0        2 
   8  chr8_17219894     AOna    G    A        0      0        2 
   8  chr8_17219894     ASom    G    A        0      0        2 
   8  chr8_17219894     HCab    G    A        1      2        2 
   8  chr8_17219894     HPrz    G    A        1      2        2 
   8  chr8_17219894     ZBoe    G    A        0      0        2 
   8  chr8_17219894     ZGre    G    A        0      0        2 
   8  chr8_17219894     ZHar    G    A        0      0        2 
   8  chr8_17219894   Sample    G    A        1      2        2 
   8  chr8_17224390     AAsi    T    G      0.5      1        2 
   8  chr8_17224390     AKia    T    G        0      0        2 
   8  chr8_17224390     AOna    T    G        0      0        2 
   8  chr8_17224390     ASom    T    G      0.5      1        2 
   8  chr8_17224390     HCab    T    G        0      0        2 
   8  chr8_17224390     HPrz    T    G        0      0        2 
   8  chr8_17224390     ZBoe    T    G        0      0        2 
   8  chr8_17224390     ZGre    T    G        0      0        2 
   8  chr8_17224390     ZHar    T    G        0      0        2 
   8  chr8_17224390   Sample    T    G        0      0        2 
   8  chr8_17224641     AAsi    T    C        0      0        2 
   8  chr8_17224641     AKia    T    C        0      0        2 
   8  chr8_17224641     AOna    T    C        0      0        2 
   8  chr8_17224641     ASom    T    C        0      0        2 
   8  chr8_17224641     HCab    T    C        0      0        2 
   8  chr8_17224641     HPrz    T    C        0      0        2 
   8  chr8_17224641     ZBoe    T    C      0.5      1        2 
   8  chr8_17224641     ZGre    T    C        0      0        2 
   8  chr8_17224641     ZHar    T    C        0      0        2 
   8  chr8_17224641   Sample    T    C        0      0        2 
   8  chr8_17226917     AAsi    T    C        0      0        2 
   8  chr8_17226917     AKia    T    C        0      0        2 
   8  chr8_17226917     AOna    T    C        0      0        2 
   8  chr8_17226917     ASom    T    C        0      0        2 
   8  chr8_17226917     HCab    T    C        0      0        2 
   8  chr8_17226917     HPrz    T    C        0      0        2 
   8  chr8_17226917     ZBoe    T    C        0      0        2 
   8  chr8_17226917     ZGre    T    C        1      2        2 
   8  chr8_17226917     ZHar    T    C        0      0        2 
   8  chr8_17226917   Sample    T    C        0      0        2 
   8  chr8_17231959     AAsi    A    G        0      0        2 
   8  chr8_17231959     AKia    A    G        1      2        2 
   8  chr8_17231959     AOna    A    G        0      0        2 
   8  chr8_17231959     ASom    A    G        0      0        2 
   8  chr8_17231959     HCab    A    G        0      0        2 
   8  chr8_17231959     HPrz    A    G        0      0        2 
   8  chr8_17231959     ZBoe    A    G        0      0        2 
   8  chr8_17231959     ZGre    A    G        0      0        2 
   8  chr8_17231959     ZHar    A    G        0      0        2 
   8  chr8_17231959   Sample    A    G        0      0        2 
   8  chr8_17232139     AAsi    A    G        0      0        2 
   8  chr8_17232139     AKia    A    G        0      0        2 
   8  chr8_17232139     AOna    A    G        0      0        2 
   8  chr8_17232139     ASom    A    G        0      0        2 
   8  chr8_17232139     HCab    A    G        1      2        2 
   8  chr8_17232139     HPrz    A    G        1      2        2 
   8  chr8_17232139     ZBoe    A    G        0      0        2 
   8  chr8_17232139     ZGre    A    G        0      0        2 
   8  chr8_17232139     ZHar    A    G        0      0        2 
   8  chr8_17232139   Sample    A    G        1      2        2 
   8  chr8_17232240     AAsi    T    C        0      0        2 
   8  chr8_17232240     AKia    T    C        1      2        2 
   8  chr8_17232240     AOna    T    C      0.5      1        2 
   8  chr8_17232240     ASom    T    C        0      0        2 
   8  chr8_17232240     HCab    T    C        0      0        2 
   8  chr8_17232240     HPrz    T    C        0      0        2 
   8  chr8_17232240     ZBoe    T    C        0      0        2 
   8  chr8_17232240     ZGre    T    C        0      0        2 
   8  chr8_17232240     ZHar    T    C        0      0        2 
   8  chr8_17232240   Sample    T    C        0      0        2 
   8  chr8_17235385     AAsi    A    G        0      0        2 
   8  chr8_17235385     AKia    A    G        0      0        2 
   8  chr8_17235385     AOna    A    G        0      0        2 
   8  chr8_17235385     ASom    A    G        0      0        2 
   8  chr8_17235385     HCab    A    G        0      0        2 
   8  chr8_17235385     HPrz    A    G        0      0        2 
   8  chr8_17235385     ZBoe    A    G        1      2        2 
   8  chr8_17235385     ZGre    A    G        0      0        2 
   8  chr8_17235385     ZHar    A    G        0      0        2 
   8  chr8_17235385   Sample    A    G        0      0        2 
   8  chr8_17238483     AAsi    A    G        0      0        2 
   8  chr8_17238483     AKia    A    G        0      0        2 
   8  chr8_17238483     AOna    A    G        0      0        2 
   8  chr8_17238483     ASom    A    G        0      0        2 
   8  chr8_17238483     HCab    A    G        0      0        2 
   8  chr8_17238483     HPrz    A    G        0      0        2 
   8  chr8_17238483     ZBoe    A    G        0      0        2 
   8  chr8_17238483     ZGre    A    G      0.5      1        2 
   8  chr8_17238483     ZHar    A    G        0      0        2 
   8  chr8_17238483   Sample    A    G        0      0        2 
   8  chr8_17238596     AAsi    C    T        0      0        2 
   8  chr8_17238596     AKia    C    T        1      2        2 
   8  chr8_17238596     AOna    C    T        0      0        2 
   8  chr8_17238596     ASom    C    T        0      0        2 
   8  chr8_17238596     HCab    C    T        0      0        2 
   8  chr8_17238596     HPrz    C    T        0      0        2 
   8  chr8_17238596     ZBoe    C    T        0      0        2 
   8  chr8_17238596     ZGre    C    T        0      0        2 
   8  chr8_17238596     ZHar    C    T        0      0        2 
   8  chr8_17238596   Sample    C    T        0      0        2 
   8  chr8_17243120     AAsi    T    C        0      0        2 
   8  chr8_17243120     AKia    T    C        0      0        2 
   8  chr8_17243120     AOna    T    C        0      0        2 
   8  chr8_17243120     ASom    T    C        0      0        2 
   8  chr8_17243120     HCab    T    C        0      0        2 
   8  chr8_17243120     HPrz    T    C        0      0        2 
   8  chr8_17243120     ZBoe    T    C        0      0        2 
   8  chr8_17243120     ZGre    T    C      0.5      1        2 
   8  chr8_17243120     ZHar    T    C        0      0        2 
   8  chr8_17243120   Sample    T    C        0      0        2 
   8  chr8_17243849     AAsi    C    T        0      0        2 
   8  chr8_17243849     AKia    C    T        1      2        2 
   8  chr8_17243849     AOna    C    T        0      0        2 
   8  chr8_17243849     ASom    C    T        0      0        2 
   8  chr8_17243849     HCab    C    T        0      0        2 
   8  chr8_17243849     HPrz    C    T        0      0        2 
   8  chr8_17243849     ZBoe    C    T        0      0        2 
   8  chr8_17243849     ZGre    C    T        0      0        2 
   8  chr8_17243849     ZHar    C    T        0      0        2 
   8  chr8_17243849   Sample    C    T        0      0        2 
   8  chr8_17249017     AAsi    G    A        0      0        2 
   8  chr8_17249017     AKia    G    A      0.5      1        2 
   8  chr8_17249017     AOna    G    A        1      2        2 
   8  chr8_17249017     ASom    G    A        0      0        2 
   8  chr8_17249017     HCab    G    A        0      0        2 
   8  chr8_17249017     HPrz    G    A        0      0        2 
   8  chr8_17249017     ZBoe    G    A        0      0        2 
   8  chr8_17249017     ZGre    G    A        0      0        2 
   8  chr8_17249017     ZHar    G    A        0      0        2 
   8  chr8_17249017   Sample    G    A        0      0        2 
   8  chr8_17250737     AAsi    A    C        0      0        2 
   8  chr8_17250737     AKia    A    C        0      0        2 
   8  chr8_17250737     AOna    A    C      0.5      1        2 
   8  chr8_17250737     ASom    A    C        0      0        2 
   8  chr8_17250737     HCab    A    C        0      0        2 
   8  chr8_17250737     HPrz    A    C        0      0        2 
   8  chr8_17250737     ZBoe    A    C        0      0        2 
   8  chr8_17250737     ZGre    A    C        0      0        2 
   8  chr8_17250737     ZHar    A    C        0      0        2 
   8  chr8_17250737   Sample    A    C        0      0        2 
   8  chr8_17259633     AAsi    G    A        0      0        2 
   8  chr8_17259633     AKia    G    A        0      0        2 
   8  chr8_17259633     AOna    G    A        0      0        2 
   8  chr8_17259633     ASom    G    A        0      0        2 
   8  chr8_17259633     HCab    G    A        1      2        2 
   8  chr8_17259633     HPrz    G    A        1      2        2 
   8  chr8_17259633     ZBoe    G    A        0      0        2 
   8  chr8_17259633     ZGre    G    A        0      0        2 
   8  chr8_17259633     ZHar    G    A        0      0        2 
   8  chr8_17259633   Sample    G    A        1      2        2 
   8  chr8_17260459     AAsi    A    G        0      0        2 
   8  chr8_17260459     AKia    A    G        0      0        2 
   8  chr8_17260459     AOna    A    G        0      0        2 
   8  chr8_17260459     ASom    A    G        0      0        2 
   8  chr8_17260459     HCab    A    G        1      2        2 
   8  chr8_17260459     HPrz    A    G        1      2        2 
   8  chr8_17260459     ZBoe    A    G        0      0        2 
   8  chr8_17260459     ZGre    A    G        0      0        2 
   8  chr8_17260459     ZHar    A    G        0      0        2 
   8  chr8_17260459   Sample    A    G        1      2        2 
   8  chr8_17264747     AAsi    G    A        0      0        2 
   8  chr8_17264747     AKia    G    A        0      0        2 
   8  chr8_17264747     AOna    G    A        0      0        2 
   8  chr8_17264747     ASom    G    A        0      0        2 
   8  chr8_17264747     HCab    G    A        0      0        2 
   8  chr8_17264747     HPrz    G    A        0      0        2 
   8  chr8_17264747     ZBoe    G    A        0      0        2 
   8  chr8_17264747     ZGre    G    A      0.5      1        2 
   8  chr8_17264747     ZHar    G    A        0      0        2 
   8  chr8_17264747   Sample    G    A        0      0        2 
   8  chr8_17269206     AAsi    A    G        0      0        2 
   8  chr8_17269206     AKia    A    G        0      0        2 
   8  chr8_17269206     AOna    A    G        0      0        2 
   8  chr8_17269206     ASom    A    G        0      0        2 
   8  chr8_17269206     HCab    A    G        0      0        2 
   8  chr8_17269206     HPrz    A    G        1      2        2 
   8  chr8_17269206     ZBoe    A    G        0      0        2 
   8  chr8_17269206     ZGre    A    G        0      0        2 
   8  chr8_17269206     ZHar    A    G        0      0        2 
   8  chr8_17269206   Sample    A    G        0      0        2 
   8  chr8_17274100     AAsi    G    A        0      0        2 
   8  chr8_17274100     AKia    G    A        0      0        2 
   8  chr8_17274100     AOna    G    A        0      0        2 
   8  chr8_17274100     ASom    G    A        0      0        2 
   8  chr8_17274100     HCab    G    A        1      2        2 
   8  chr8_17274100     HPrz    G    A        1      2        2 
   8  chr8_17274100     ZBoe    G    A        0      0        2 
   8  chr8_17274100     ZGre    G    A        0      0        2 
   8  chr8_17274100     ZHar    G    A        0      0        2 
   8  chr8_17274100   Sample    G    A        1      2        2 
   8  chr8_17277084     AAsi    G    A        0      0        2 
   8  chr8_17277084     AKia    G    A        0      0        2 
   8  chr8_17277084     AOna    G    A        0      0        2 
   8  chr8_17277084     ASom    G    A        0      0        2 
   8  chr8_17277084     HCab    G    A        0      0        2 
   8  chr8_17277084     HPrz    G    A        0      0        2 
   8  chr8_17277084     ZBoe    G    A      0.5      1        2 
   8  chr8_17277084     ZGre    G    A        0      0        2 
   8  chr8_17277084     ZHar    G    A        0      0        2 
   8  chr8_17277084   Sample    G    A        0      0        2 
   8  chr8_17282047     AAsi    C    G        1      2        2 
   8  chr8_17282047     AKia    C    G        0      0        2 
   8  chr8_17282047     AOna    C    G        0      0        2 
   8  chr8_17282047     ASom    C    G        1      2        2 
   8  chr8_17282047     HCab    C    G        0      0        2 
   8  chr8_17282047     HPrz    C    G        0      0        2 
   8  chr8_17282047     ZBoe    C    G        0      0        2 
   8  chr8_17282047     ZGre    C    G        0      0        2 
   8  chr8_17282047     ZHar    C    G        0      0        2 
   8  chr8_17282047   Sample    C    G        0      0        2 
   8  chr8_17291278     AAsi    A    G        1      2        2 
   8  chr8_17291278     AKia    A    G        0      0        2 
   8  chr8_17291278     AOna    A    G        0      0        2 
   8  chr8_17291278     ASom    A    G        0      0        2 
   8  chr8_17291278     HCab    A    G        0      0        2 
   8  chr8_17291278     HPrz    A    G        0      0        2 
   8  chr8_17291278     ZBoe    A    G        0      0        2 
   8  chr8_17291278     ZGre    A    G        0      0        2 
   8  chr8_17291278     ZHar    A    G        0      0        2 
   8  chr8_17291278   Sample    A    G        0      0        2 
   8  chr8_17294007     AAsi    C    A        0      0        2 
   8  chr8_17294007     AKia    C    A      0.5      1        2 
   8  chr8_17294007     AOna    C    A        0      0        2 
   8  chr8_17294007     ASom    C    A        0      0        2 
   8  chr8_17294007     HCab    C    A        0      0        2 
   8  chr8_17294007     HPrz    C    A        0      0        2 
   8  chr8_17294007     ZBoe    C    A        0      0        2 
   8  chr8_17294007     ZGre    C    A        0      0        2 
   8  chr8_17294007     ZHar    C    A        0      0        2 
   8  chr8_17294007   Sample    C    A        0      0        2 
   8  chr8_17298065     AAsi    T    G        1      2        2 
   8  chr8_17298065     AKia    T    G        0      0        2 
   8  chr8_17298065     AOna    T    G        0      0        2 
   8  chr8_17298065     ASom    T    G        1      2        2 
   8  chr8_17298065     HCab    T    G        0      0        2 
   8  chr8_17298065     HPrz    T    G        0      0        2 
   8  chr8_17298065     ZBoe    T    G        0      0        2 
   8  chr8_17298065     ZGre    T    G        0      0        2 
   8  chr8_17298065     ZHar    T    G        0      0        2 
   8  chr8_17298065   Sample    T    G        0      0        2 
   8  chr8_17299612     AAsi    A    T        0      0        2 
   8  chr8_17299612     AKia    A    T        0      0        2 
   8  chr8_17299612     AOna    A    T      0.5      1        2 
   8  chr8_17299612     ASom    A    T        0      0        2 
   8  chr8_17299612     HCab    A    T        0      0        2 
   8  chr8_17299612     HPrz    A    T        0      0        2 
   8  chr8_17299612     ZBoe    A    T        0      0        2 
   8  chr8_17299612     ZGre    A    T        0      0        2 
   8  chr8_17299612     ZHar    A    T        0      0        2 
   8  chr8_17299612   Sample    A    T        0      0        2 
   8  chr8_17300277     AAsi    A    T        0      0        2 
   8  chr8_17300277     AKia    A    T      0.5      1        2 
   8  chr8_17300277     AOna    A    T        0      0        2 
   8  chr8_17300277     ASom    A    T        0      0        2 
   8  chr8_17300277     HCab    A    T        0      0        2 
   8  chr8_17300277     HPrz    A    T        0      0        2 
   8  chr8_17300277     ZBoe    A    T        0      0        2 
   8  chr8_17300277     ZGre    A    T        0      0        2 
   8  chr8_17300277     ZHar    A    T        0      0        2 
   8  chr8_17300277   Sample    A    T        0      0        2 
   8  chr8_17301591     AAsi    G    A        0      0        2 
   8  chr8_17301591     AKia    G    A        0      0        2 
   8  chr8_17301591     AOna    G    A        0      0        2 
   8  chr8_17301591     ASom    G    A        0      0        2 
   8  chr8_17301591     HCab    G    A        1      2        2 
   8  chr8_17301591     HPrz    G    A        1      2        2 
   8  chr8_17301591     ZBoe    G    A        0      0        2 
   8  chr8_17301591     ZGre    G    A        0      0        2 
   8  chr8_17301591     ZHar    G    A        0      0        2 
   8  chr8_17301591   Sample    G    A        1      2        2 
   8  chr8_17302259     AAsi    T    C        0      0        2 
   8  chr8_17302259     AKia    T    C        0      0        2 
   8  chr8_17302259     AOna    T    C        0      0        2 
   8  chr8_17302259     ASom    T    C      0.5      1        2 
   8  chr8_17302259     HCab    T    C        0      0        2 
   8  chr8_17302259     HPrz    T    C        0      0        2 
   8  chr8_17302259     ZBoe    T    C        0      0        2 
   8  chr8_17302259     ZGre    T    C        0      0        2 
   8  chr8_17302259     ZHar    T    C        0      0        2 
   8  chr8_17302259   Sample    T    C        0      0        2 
   8  chr8_17303251     AAsi    A    G        0      0        2 
   8  chr8_17303251     AKia    A    G        0      0        2 
   8  chr8_17303251     AOna    A    G        0      0        2 
   8  chr8_17303251     ASom    A    G      0.5      1        2 
   8  chr8_17303251     HCab    A    G        0      0        2 
   8  chr8_17303251     HPrz    A    G        0      0        2 
   8  chr8_17303251     ZBoe    A    G        0      0        2 
   8  chr8_17303251     ZGre    A    G        0      0        2 
   8  chr8_17303251     ZHar    A    G        0      0        2 
   8  chr8_17303251   Sample    A    G        0      0        2 
   8  chr8_17307689     AAsi    G    C        0      0        2 
   8  chr8_17307689     AKia    G    C        0      0        2 
   8  chr8_17307689     AOna    G    C        0      0        2 
   8  chr8_17307689     ASom    G    C        0      0        2 
   8  chr8_17307689     HCab    G    C        0      0        2 
   8  chr8_17307689     HPrz    G    C        1      2        2 
   8  chr8_17307689     ZBoe    G    C        0      0        2 
   8  chr8_17307689     ZGre    G    C        0      0        2 
   8  chr8_17307689     ZHar    G    C        0      0        2 
   8  chr8_17307689   Sample    G    C        1      2        2 
   8  chr8_17313592     AAsi    T    C      0.5      1        2 
   8  chr8_17313592     AKia    T    C        0      0        2 
   8  chr8_17313592     AOna    T    C        0      0        2 
   8  chr8_17313592     ASom    T    C      0.5      1        2 
   8  chr8_17313592     HCab    T    C        0      0        2 
   8  chr8_17313592     HPrz    T    C        0      0        2 
   8  chr8_17313592     ZBoe    T    C        0      0        2 
   8  chr8_17313592     ZGre    T    C        0      0        2 
   8  chr8_17313592     ZHar    T    C        0      0        2 
   8  chr8_17313592   Sample    T    C        0      0        2 
   8  chr8_17313626     AAsi    A    G      0.5      1        2 
   8  chr8_17313626     AKia    A    G        0      0        2 
   8  chr8_17313626     AOna    A    G        0      0        2 
   8  chr8_17313626     ASom    A    G        0      0        2 
   8  chr8_17313626     HCab    A    G        0      0        2 
   8  chr8_17313626     HPrz    A    G        0      0        2 
   8  chr8_17313626     ZBoe    A    G        0      0        2 
   8  chr8_17313626     ZGre    A    G        0      0        2 
   8  chr8_17313626     ZHar    A    G        0      0        2 
   8  chr8_17313626   Sample    A    G        0      0        2 
   8  chr8_17314225     AAsi    A    G        0      0        2 
   8  chr8_17314225     AKia    A    G        0      0        2 
   8  chr8_17314225     AOna    A    G        0      0        2 
   8  chr8_17314225     ASom    A    G        0      0        2 
   8  chr8_17314225     HCab    A    G      0.5      1        2 
   8  chr8_17314225     HPrz    A    G        1      2        2 
   8  chr8_17314225     ZBoe    A    G        0      0        2 
   8  chr8_17314225     ZGre    A    G        0      0        2 
   8  chr8_17314225     ZHar    A    G        0      0        2 
   8  chr8_17314225   Sample    A    G        1      2        2 
   8  chr8_17315326     AAsi    G    A        0      0        2 
   8  chr8_17315326     AKia    G    A        0      0        2 
   8  chr8_17315326     AOna    G    A        0      0        2 
   8  chr8_17315326     ASom    G    A        0      0        2 
   8  chr8_17315326     HCab    G    A        0      0        2 
   8  chr8_17315326     HPrz    G    A        0      0        2 
   8  chr8_17315326     ZBoe    G    A        0      0        2 
   8  chr8_17315326     ZGre    G    A      0.5      1        2 
   8  chr8_17315326     ZHar    G    A        0      0        2 
   8  chr8_17315326   Sample    G    A        0      0        2 
   8  chr8_17317619     AAsi    A    G        0      0        2 
   8  chr8_17317619     AKia    A    G        0      0        2 
   8  chr8_17317619     AOna    A    G        0      0        2 
   8  chr8_17317619     ASom    A    G        0      0        2 
   8  chr8_17317619     HCab    A    G        0      0        2 
   8  chr8_17317619     HPrz    A    G        0      0        2 
   8  chr8_17317619     ZBoe    A    G        1      2        2 
   8  chr8_17317619     ZGre    A    G        0      0        2 
   8  chr8_17317619     ZHar    A    G        0      0        2 
   8  chr8_17317619   Sample    A    G        0      0        2 
   8  chr8_17317750     AAsi    A    G        0      0        2 
   8  chr8_17317750     AKia    A    G        0      0        2 
   8  chr8_17317750     AOna    A    G        0      0        2 
   8  chr8_17317750     ASom    A    G        0      0        2 
   8  chr8_17317750     HCab    A    G        0      0        2 
   8  chr8_17317750     HPrz    A    G        0      0        2 
   8  chr8_17317750     ZBoe    A    G      0.5      1        2 
   8  chr8_17317750     ZGre    A    G        0      0        2 
   8  chr8_17317750     ZHar    A    G        0      0        2 
   8  chr8_17317750   Sample    A    G        0      0        2 
   8  chr8_17325846     AAsi    T    C        1      2        2 
   8  chr8_17325846     AKia    T    C        0      0        2 
   8  chr8_17325846     AOna    T    C        0      0        2 
   8  chr8_17325846     ASom    T    C        1      2        2 
   8  chr8_17325846     HCab    T    C        0      0        2 
   8  chr8_17325846     HPrz    T    C        0      0        2 
   8  chr8_17325846     ZBoe    T    C        0      0        2 
   8  chr8_17325846     ZGre    T    C        0      0        2 
   8  chr8_17325846     ZHar    T    C        0      0        2 
   8  chr8_17325846   Sample    T    C        0      0        2 
   8  chr8_17329163     AAsi    C    G        0      0        2 
   8  chr8_17329163     AKia    C    G        0      0        2 
   8  chr8_17329163     AOna    C    G        0      0        2 
   8  chr8_17329163     ASom    C    G        0      0        2 
   8  chr8_17329163     HCab    C    G        1      2        2 
   8  chr8_17329163     HPrz    C    G        1      2        2 
   8  chr8_17329163     ZBoe    C    G        0      0        2 
   8  chr8_17329163     ZGre    C    G        0      0        2 
   8  chr8_17329163     ZHar    C    G        0      0        2 
   8  chr8_17329163   Sample    C    G        1      2        2 
   8  chr8_17330346     AAsi    A    C      0.5      1        2 
   8  chr8_17330346     AKia    A    C        0      0        2 
   8  chr8_17330346     AOna    A    C        0      0        2 
   8  chr8_17330346     ASom    A    C      0.5      1        2 
   8  chr8_17330346     HCab    A    C        0      0        2 
   8  chr8_17330346     HPrz    A    C        0      0        2 
   8  chr8_17330346     ZBoe    A    C        0      0        2 
   8  chr8_17330346     ZGre    A    C        0      0        2 
   8  chr8_17330346     ZHar    A    C        0      0        2 
   8  chr8_17330346   Sample    A    C        0      0        2 
   8  chr8_17332922     AAsi    C    T        0      0        2 
   8  chr8_17332922     AKia    C    T        0      0        2 
   8  chr8_17332922     AOna    C    T      0.5      1        2 
   8  chr8_17332922     ASom    C    T        0      0        2 
   8  chr8_17332922     HCab    C    T        0      0        2 
   8  chr8_17332922     HPrz    C    T        0      0        2 
   8  chr8_17332922     ZBoe    C    T        0      0        2 
   8  chr8_17332922     ZGre    C    T        0      0        2 
   8  chr8_17332922     ZHar    C    T        0      0        2 
   8  chr8_17332922   Sample    C    T        0      0        2 
   8  chr8_17333208     AAsi    A    G        0      0        2 
   8  chr8_17333208     AKia    A    G        0      0        2 
   8  chr8_17333208     AOna    A    G        0      0        2 
   8  chr8_17333208     ASom    A    G        0      0        2 
   8  chr8_17333208     HCab    A    G        0      0        2 
   8  chr8_17333208     HPrz    A    G        0      0        2 
   8  chr8_17333208     ZBoe    A    G        1      2        2 
   8  chr8_17333208     ZGre    A    G        0      0        2 
   8  chr8_17333208     ZHar    A    G        1      2        2 
   8  chr8_17333208   Sample    A    G        0      0        2 
   8  chr8_17333333     AAsi    T    C        0      0        2 
   8  chr8_17333333     AKia    T    C        0      0        2 
   8  chr8_17333333     AOna    T    C        0      0        2 
   8  chr8_17333333     ASom    T    C        0      0        2 
   8  chr8_17333333     HCab    T    C        0      0        2 
   8  chr8_17333333     HPrz    T    C        0      0        2 
   8  chr8_17333333     ZBoe    T    C      0.5      1        2 
   8  chr8_17333333     ZGre    T    C        0      0        2 
   8  chr8_17333333     ZHar    T    C        0      0        2 
   8  chr8_17333333   Sample    T    C        0      0        2 
   8  chr8_17334737     AAsi    A    G        1      2        2 
   8  chr8_17334737     AKia    A    G        0      0        2 
   8  chr8_17334737     AOna    A    G        0      0        2 
   8  chr8_17334737     ASom    A    G        1      2        2 
   8  chr8_17334737     HCab    A    G        0      0        2 
   8  chr8_17334737     HPrz    A    G        0      0        2 
   8  chr8_17334737     ZBoe    A    G        0      0        2 
   8  chr8_17334737     ZGre    A    G        0      0        2 
   8  chr8_17334737     ZHar    A    G        0      0        2 
   8  chr8_17334737   Sample    A    G        0      0        2 
   8  chr8_17343338     AAsi    G    A        0      0        2 
   8  chr8_17343338     AKia    G    A        0      0        2 
   8  chr8_17343338     AOna    G    A        0      0        2 
   8  chr8_17343338     ASom    G    A        0      0        2 
   8  chr8_17343338     HCab    G    A      0.5      1        2 
   8  chr8_17343338     HPrz    G    A        1      2        2 
   8  chr8_17343338     ZBoe    G    A        0      0        2 
   8  chr8_17343338     ZGre    G    A        0      0        2 
   8  chr8_17343338     ZHar    G    A        0      0        2 
   8  chr8_17343338   Sample    G    A        1      2        2 
   8  chr8_17350580     AAsi    A    G        0      0        2 
   8  chr8_17350580     AKia    A    G        0      0        2 
   8  chr8_17350580     AOna    A    G        0      0        2 
   8  chr8_17350580     ASom    A    G        0      0        2 
   8  chr8_17350580     HCab    A    G        1      2        2 
   8  chr8_17350580     HPrz    A    G        1      2        2 
   8  chr8_17350580     ZBoe    A    G        0      0        2 
   8  chr8_17350580     ZGre    A    G        0      0        2 
   8  chr8_17350580     ZHar    A    G        0      0        2 
   8  chr8_17350580   Sample    A    G        1      2        2 
   8  chr8_17352576     AAsi    C    T      0.5      1        2 
   8  chr8_17352576     AKia    C    T        0      0        2 
   8  chr8_17352576     AOna    C    T        0      0        2 
   8  chr8_17352576     ASom    C    T      0.5      1        2 
   8  chr8_17352576     HCab    C    T        0      0        2 
   8  chr8_17352576     HPrz    C    T        0      0        2 
   8  chr8_17352576     ZBoe    C    T        0      0        2 
   8  chr8_17352576     ZGre    C    T        0      0        2 
   8  chr8_17352576     ZHar    C    T        0      0        2 
   8  chr8_17352576   Sample    C    T        0      0        2 
   8  chr8_17352826     AAsi    G    T        0      0        2 
   8  chr8_17352826     AKia    G    T        0      0        2 
   8  chr8_17352826     AOna    G    T      0.5      1        2 
   8  chr8_17352826     ASom    G    T        0      0        2 
   8  chr8_17352826     HCab    G    T        0      0        2 
   8  chr8_17352826     HPrz    G    T        0      0        2 
   8  chr8_17352826     ZBoe    G    T        0      0        2 
   8  chr8_17352826     ZGre    G    T        0      0        2 
   8  chr8_17352826     ZHar    G    T        0      0        2 
   8  chr8_17352826   Sample    G    T        0      0        2 
   8  chr8_17361587     AAsi    A    G        1      2        2 
   8  chr8_17361587     AKia    A    G        0      0        2 
   8  chr8_17361587     AOna    A    G        0      0        2 
   8  chr8_17361587     ASom    A    G        1      2        2 
   8  chr8_17361587     HCab    A    G        0      0        2 
   8  chr8_17361587     HPrz    A    G        0      0        2 
   8  chr8_17361587     ZBoe    A    G        0      0        2 
   8  chr8_17361587     ZGre    A    G        0      0        2 
   8  chr8_17361587     ZHar    A    G        0      0        2 
   8  chr8_17361587   Sample    A    G        0      0        2 
   8  chr8_17364766     AAsi    T    C        0      0        2 
   8  chr8_17364766     AKia    T    C        0      0        2 
   8  chr8_17364766     AOna    T    C        0      0        2 
   8  chr8_17364766     ASom    T    C        0      0        2 
   8  chr8_17364766     HCab    T    C        0      0        2 
   8  chr8_17364766     HPrz    T    C      0.5      1        2 
   8  chr8_17364766     ZBoe    T    C        0      0        2 
   8  chr8_17364766     ZGre    T    C        0      0        2 
   8  chr8_17364766     ZHar    T    C        0      0        2 
   8  chr8_17364766   Sample    T    C        0      0        2 
   8  chr8_17366305     AAsi    C    G        0      0        2 
   8  chr8_17366305     AKia    C    G        0      0        2 
   8  chr8_17366305     AOna    C    G        0      0        2 
   8  chr8_17366305     ASom    C    G        0      0        2 
   8  chr8_17366305     HCab    C    G        0      0        2 
   8  chr8_17366305     HPrz    C    G        0      0        2 
   8  chr8_17366305     ZBoe    C    G        1      2        2 
   8  chr8_17366305     ZGre    C    G        1      2        2 
   8  chr8_17366305     ZHar    C    G        1      2        2 
   8  chr8_17366305   Sample    C    G        0      0        2 
   8  chr8_17368093     AAsi    G    A        0      0        2 
   8  chr8_17368093     AKia    G    A        0      0        2 
   8  chr8_17368093     AOna    G    A        0      0        2 
   8  chr8_17368093     ASom    G    A        0      0        2 
   8  chr8_17368093     HCab    G    A        0      0        2 
   8  chr8_17368093     HPrz    G    A        0      0        2 
   8  chr8_17368093     ZBoe    G    A        0      0        2 
   8  chr8_17368093     ZGre    G    A        0      0        2 
   8  chr8_17368093     ZHar    G    A        1      2        2 
   8  chr8_17368093   Sample    G    A        0      0        2 
   8  chr8_17368821     AAsi    A    G        0      0        2 
   8  chr8_17368821     AKia    A    G        0      0        2 
   8  chr8_17368821     AOna    A    G        0      0        2 
   8  chr8_17368821     ASom    A    G      0.5      1        2 
   8  chr8_17368821     HCab    A    G        0      0        2 
   8  chr8_17368821     HPrz    A    G        0      0        2 
   8  chr8_17368821     ZBoe    A    G        0      0        2 
   8  chr8_17368821     ZGre    A    G        0      0        2 
   8  chr8_17368821     ZHar    A    G        0      0        2 
   8  chr8_17368821   Sample    A    G        0      0        2 
   8  chr8_17371147     AAsi    T    C        0      0        2 
   8  chr8_17371147     AKia    T    C        0      0        2 
   8  chr8_17371147     AOna    T    C        0      0        2 
   8  chr8_17371147     ASom    T    C        0      0        2 
   8  chr8_17371147     HCab    T    C        0      0        2 
   8  chr8_17371147     HPrz    T    C        1      2        2 
   8  chr8_17371147     ZBoe    T    C        0      0        2 
   8  chr8_17371147     ZGre    T    C        0      0        2 
   8  chr8_17371147     ZHar    T    C        0      0        2 
   8  chr8_17371147   Sample    T    C        1      2        2 
   8  chr8_17373212     AAsi    C    T        1      2        2 
   8  chr8_17373212     AKia    C    T        0      0        2 
   8  chr8_17373212     AOna    C    T        0      0        2 
   8  chr8_17373212     ASom    C    T        1      2        2 
   8  chr8_17373212     HCab    C    T        0      0        2 
   8  chr8_17373212     HPrz    C    T        0      0        2 
   8  chr8_17373212     ZBoe    C    T        0      0        2 
   8  chr8_17373212     ZGre    C    T        0      0        2 
   8  chr8_17373212     ZHar    C    T        0      0        2 
   8  chr8_17373212   Sample    C    T        0      0        2 
   8  chr8_17374320     AAsi    A    G        0      0        2 
   8  chr8_17374320     AKia    A    G        0      0        2 
   8  chr8_17374320     AOna    A    G        0      0        2 
   8  chr8_17374320     ASom    A    G        0      0        2 
   8  chr8_17374320     HCab    A    G        0      0        2 
   8  chr8_17374320     HPrz    A    G        0      0        2 
   8  chr8_17374320     ZBoe    A    G      0.5      1        2 
   8  chr8_17374320     ZGre    A    G        0      0        2 
   8  chr8_17374320     ZHar    A    G        0      0        2 
   8  chr8_17374320   Sample    A    G        0      0        2 
   8  chr8_17374624     AAsi    T    C        0      0        2 
   8  chr8_17374624     AKia    T    C        0      0        2 
   8  chr8_17374624     AOna    T    C      0.5      1        2 
   8  chr8_17374624     ASom    T    C        0      0        2 
   8  chr8_17374624     HCab    T    C        0      0        2 
   8  chr8_17374624     HPrz    T    C        0      0        2 
   8  chr8_17374624     ZBoe    T    C        0      0        2 
   8  chr8_17374624     ZGre    T    C        0      0        2 
   8  chr8_17374624     ZHar    T    C        0      0        2 
   8  chr8_17374624   Sample    T    C        0      0        2 
   8  chr8_17382832     AAsi    G    A        0      0        2 
   8  chr8_17382832     AKia    G    A      0.5      1        2 
   8  chr8_17382832     AOna    G    A      0.5      1        2 
   8  chr8_17382832     ASom    G    A        0      0        2 
   8  chr8_17382832     HCab    G    A        0      0        2 
   8  chr8_17382832     HPrz    G    A        0      0        2 
   8  chr8_17382832     ZBoe    G    A        0      0        2 
   8  chr8_17382832     ZGre    G    A        0      0        2 
   8  chr8_17382832     ZHar    G    A        0      0        2 
   8  chr8_17382832   Sample    G    A        0      0        2 
   8  chr8_17383490     AAsi    T    C        1      2        2 
   8  chr8_17383490     AKia    T    C        0      0        2 
   8  chr8_17383490     AOna    T    C        0      0        2 
   8  chr8_17383490     ASom    T    C        1      2        2 
   8  chr8_17383490     HCab    T    C        0      0        2 
   8  chr8_17383490     HPrz    T    C        0      0        2 
   8  chr8_17383490     ZBoe    T    C        0      0        2 
   8  chr8_17383490     ZGre    T    C        0      0        2 
   8  chr8_17383490     ZHar    T    C        0      0        2 
   8  chr8_17383490   Sample    T    C        0      0        2 
   8  chr8_17386574     AAsi    A    G        0      0        2 
   8  chr8_17386574     AKia    A    G        0      0        2 
   8  chr8_17386574     AOna    A    G        0      0        2 
   8  chr8_17386574     ASom    A    G        0      0        2 
   8  chr8_17386574     HCab    A    G        0      0        2 
   8  chr8_17386574     HPrz    A    G        0      0        2 
   8  chr8_17386574     ZBoe    A    G        0      0        2 
   8  chr8_17386574     ZGre    A    G        0      0        2 
   8  chr8_17386574     ZHar    A    G        1      2        2 
   8  chr8_17386574   Sample    A    G        0      0        2 
   8  chr8_17386924     AAsi    G    A        0      0        2 
   8  chr8_17386924     AKia    G    A        0      0        2 
   8  chr8_17386924     AOna    G    A        0      0        2 
   8  chr8_17386924     ASom    G    A        0      0        2 
   8  chr8_17386924     HCab    G    A      0.5      1        2 
   8  chr8_17386924     HPrz    G    A        1      2        2 
   8  chr8_17386924     ZBoe    G    A        0      0        2 
   8  chr8_17386924     ZGre    G    A        0      0        2 
   8  chr8_17386924     ZHar    G    A        0      0        2 
   8  chr8_17386924   Sample    G    A        1      2        2 
   8  chr8_17390536     AAsi    T    C        0      0        2 
   8  chr8_17390536     AKia    T    C        0      0        2 
   8  chr8_17390536     AOna    T    C        0      0        2 
   8  chr8_17390536     ASom    T    C        0      0        2 
   8  chr8_17390536     HCab    T    C        1      2        2 
   8  chr8_17390536     HPrz    T    C        1      2        2 
   8  chr8_17390536     ZBoe    T    C        0      0        2 
   8  chr8_17390536     ZGre    T    C        0      0        2 
   8  chr8_17390536     ZHar    T    C        0      0        2 
   8  chr8_17390536   Sample    T    C        1      2        2 
   8  chr8_17393172     AAsi    A    G        0      0        2 
   8  chr8_17393172     AKia    A    G        0      0        2 
   8  chr8_17393172     AOna    A    G        0      0        2 
   8  chr8_17393172     ASom    A    G        0      0        2 
   8  chr8_17393172     HCab    A    G      0.5      1        2 
   8  chr8_17393172     HPrz    A    G        1      2        2 
   8  chr8_17393172     ZBoe    A    G        0      0        2 
   8  chr8_17393172     ZGre    A    G        0      0        2 
   8  chr8_17393172     ZHar    A    G        0      0        2 
   8  chr8_17393172   Sample    A    G        1      2        2 
   8  chr8_17393867     AAsi    T    C        1      2        2 
   8  chr8_17393867     AKia    T    C        1      2        2 
   8  chr8_17393867     AOna    T    C      0.5      1        2 
   8  chr8_17393867     ASom    T    C        1      2        2 
   8  chr8_17393867     HCab    T    C        0      0        2 
   8  chr8_17393867     HPrz    T    C        0      0        2 
   8  chr8_17393867     ZBoe    T    C        0      0        2 
   8  chr8_17393867     ZGre    T    C        0      0        2 
   8  chr8_17393867     ZHar    T    C        0      0        2 
   8  chr8_17393867   Sample    T    C        0      0        2 
   8  chr8_17395201     AAsi    G    C        0      0        2 
   8  chr8_17395201     AKia    G    C        0      0        2 
   8  chr8_17395201     AOna    G    C        0      0        2 
   8  chr8_17395201     ASom    G    C        0      0        2 
   8  chr8_17395201     HCab    G    C        1      2        2 
   8  chr8_17395201     HPrz    G    C        1      2        2 
   8  chr8_17395201     ZBoe    G    C        0      0        2 
   8  chr8_17395201     ZGre    G    C        0      0        2 
   8  chr8_17395201     ZHar    G    C        0      0        2 
   8  chr8_17395201   Sample    G    C        1      2        2 
   8  chr8_17405920     AAsi    C    T        0      0        2 
   8  chr8_17405920     AKia    C    T        0      0        2 
   8  chr8_17405920     AOna    C    T        0      0        2 
   8  chr8_17405920     ASom    C    T        0      0        2 
   8  chr8_17405920     HCab    C    T        1      2        2 
   8  chr8_17405920     HPrz    C    T        1      2        2 
   8  chr8_17405920     ZBoe    C    T        0      0        2 
   8  chr8_17405920     ZGre    C    T        0      0        2 
   8  chr8_17405920     ZHar    C    T        0      0        2 
   8  chr8_17405920   Sample    C    T        1      2        2 
   8  chr8_17412986     AAsi    A    C        0      0        2 
   8  chr8_17412986     AKia    A    C        0      0        2 
   8  chr8_17412986     AOna    A    C        0      0        2 
   8  chr8_17412986     ASom    A    C        0      0        2 
   8  chr8_17412986     HCab    A    C        1      2        2 
   8  chr8_17412986     HPrz    A    C        1      2        2 
   8  chr8_17412986     ZBoe    A    C        0      0        2 
   8  chr8_17412986     ZGre    A    C        0      0        2 
   8  chr8_17412986     ZHar    A    C        0      0        2 
   8  chr8_17412986   Sample    A    C        1      2        2 
   8  chr8_17415592     AAsi    C    T        0      0        2 
   8  chr8_17415592     AKia    C    T        0      0        2 
   8  chr8_17415592     AOna    C    T        0      0        2 
   8  chr8_17415592     ASom    C    T        0      0        2 
   8  chr8_17415592     HCab    C    T        0      0        2 
   8  chr8_17415592     HPrz    C    T      0.5      1        2 
   8  chr8_17415592     ZBoe    C    T        0      0        2 
   8  chr8_17415592     ZGre    C    T        0      0        2 
   8  chr8_17415592     ZHar    C    T        0      0        2 
   8  chr8_17415592   Sample    C    T        1      2        2 
   8  chr8_17424061     AAsi    G    C        0      0        2 
   8  chr8_17424061     AKia    G    C        0      0        2 
   8  chr8_17424061     AOna    G    C        0      0        2 
   8  chr8_17424061     ASom    G    C        0      0        2 
   8  chr8_17424061     HCab    G    C        1      2        2 
   8  chr8_17424061     HPrz    G    C        1      2        2 
   8  chr8_17424061     ZBoe    G    C        0      0        2 
   8  chr8_17424061     ZGre    G    C        0      0        2 
   8  chr8_17424061     ZHar    G    C        0      0        2 
   8  chr8_17424061   Sample    G    C        1      2        2 
   8  chr8_17430937     AAsi    G    A        0      0        2 
   8  chr8_17430937     AKia    G    A        0      0        2 
   8  chr8_17430937     AOna    G    A        0      0        2 
   8  chr8_17430937     ASom    G    A        0      0        2 
   8  chr8_17430937     HCab    G    A      0.5      1        2 
   8  chr8_17430937     HPrz    G    A        1      2        2 
   8  chr8_17430937     ZBoe    G    A        0      0        2 
   8  chr8_17430937     ZGre    G    A        0      0        2 
   8  chr8_17430937     ZHar    G    A        0      0        2 
   8  chr8_17430937   Sample    G    A        1      2        2 
   8  chr8_17435951     AAsi    T    A        0      0        2 
   8  chr8_17435951     AKia    T    A        0      0        2 
   8  chr8_17435951     AOna    T    A        0      0        2 
   8  chr8_17435951     ASom    T    A        0      0        2 
   8  chr8_17435951     HCab    T    A        0      0        2 
   8  chr8_17435951     HPrz    T    A        0      0        2 
   8  chr8_17435951     ZBoe    T    A        0      0        2 
   8  chr8_17435951     ZGre    T    A        0      0        2 
   8  chr8_17435951     ZHar    T    A        1      2        2 
   8  chr8_17435951   Sample    T    A        0      0        2 
   8  chr8_17436798     AAsi    G    C        0      0        2 
   8  chr8_17436798     AKia    G    C        0      0        2 
   8  chr8_17436798     AOna    G    C        0      0        2 
   8  chr8_17436798     ASom    G    C      0.5      1        2 
   8  chr8_17436798     HCab    G    C        0      0        2 
   8  chr8_17436798     HPrz    G    C        0      0        2 
   8  chr8_17436798     ZBoe    G    C        0      0        2 
   8  chr8_17436798     ZGre    G    C        0      0        2 
   8  chr8_17436798     ZHar    G    C        0      0        2 
   8  chr8_17436798   Sample    G    C        0      0        2 
   8  chr8_17440355     AAsi    G    A        0      0        2 
   8  chr8_17440355     AKia    G    A        0      0        2 
   8  chr8_17440355     AOna    G    A        0      0        2 
   8  chr8_17440355     ASom    G    A        0      0        2 
   8  chr8_17440355     HCab    G    A        0      0        2 
   8  chr8_17440355     HPrz    G    A        0      0        2 
   8  chr8_17440355     ZBoe    G    A        1      2        2 
   8  chr8_17440355     ZGre    G    A        1      2        2 
   8  chr8_17440355     ZHar    G    A        1      2        2 
   8  chr8_17440355   Sample    G    A        0      0        2 
   8  chr8_17441121     AAsi    C    G        0      0        2 
   8  chr8_17441121     AKia    C    G        0      0        2 
   8  chr8_17441121     AOna    C    G        0      0        2 
   8  chr8_17441121     ASom    C    G        0      0        2 
   8  chr8_17441121     HCab    C    G        0      0        2 
   8  chr8_17441121     HPrz    C    G        0      0        2 
   8  chr8_17441121     ZBoe    C    G        1      2        2 
   8  chr8_17441121     ZGre    C    G        0      0        2 
   8  chr8_17441121     ZHar    C    G        1      2        2 
   8  chr8_17441121   Sample    C    G        0      0        2 
   8  chr8_17442242     AAsi    A    G        0      0        2 
   8  chr8_17442242     AKia    A    G        0      0        2 
   8  chr8_17442242     AOna    A    G        0      0        2 
   8  chr8_17442242     ASom    A    G        0      0        2 
   8  chr8_17442242     HCab    A    G        1      2        2 
   8  chr8_17442242     HPrz    A    G        1      2        2 
   8  chr8_17442242     ZBoe    A    G        0      0        2 
   8  chr8_17442242     ZGre    A    G        0      0        2 
   8  chr8_17442242     ZHar    A    G        0      0        2 
   8  chr8_17442242   Sample    A    G        1      2        2 
   8  chr8_17443594     AAsi    A    G        0      0        2 
   8  chr8_17443594     AKia    A    G        0      0        2 
   8  chr8_17443594     AOna    A    G        0      0        2 
   8  chr8_17443594     ASom    A    G        0      0        2 
   8  chr8_17443594     HCab    A    G        0      0        2 
   8  chr8_17443594     HPrz    A    G        0      0        2 
   8  chr8_17443594     ZBoe    A    G        0      0        2 
   8  chr8_17443594     ZGre    A    G        1      2        2 
   8  chr8_17443594     ZHar    A    G        0      0        2 
   8  chr8_17443594   Sample    A    G        0      0        2 
   8  chr8_17457354     AAsi    T    C        0      0        2 
   8  chr8_17457354     AKia    T    C        0      0        2 
   8  chr8_17457354     AOna    T    C        0      0        2 
   8  chr8_17457354     ASom    T    C        0      0        2 
   8  chr8_17457354     HCab    T    C        1      2        2 
   8  chr8_17457354     HPrz    T    C        1      2        2 
   8  chr8_17457354     ZBoe    T    C        0      0        2 
   8  chr8_17457354     ZGre    T    C        0      0        2 
   8  chr8_17457354     ZHar    T    C        0      0        2 
   8  chr8_17457354   Sample    T    C        1      2        2 
   8  chr8_17457685     AAsi    A    C        0      0        2 
   8  chr8_17457685     AKia    A    C        0      0        2 
   8  chr8_17457685     AOna    A    C      0.5      1        2 
   8  chr8_17457685     ASom    A    C        0      0        2 
   8  chr8_17457685     HCab    A    C        0      0        2 
   8  chr8_17457685     HPrz    A    C        0      0        2 
   8  chr8_17457685     ZBoe    A    C        0      0        2 
   8  chr8_17457685     ZGre    A    C        0      0        2 
   8  chr8_17457685     ZHar    A    C        0      0        2 
   8  chr8_17457685   Sample    A    C        0      0        2 
   8  chr8_17463972     AAsi    T    C        0      0        2 
   8  chr8_17463972     AKia    T    C        0      0        2 
   8  chr8_17463972     AOna    T    C        0      0        2 
   8  chr8_17463972     ASom    T    C        0      0        2 
   8  chr8_17463972     HCab    T    C        0      0        2 
   8  chr8_17463972     HPrz    T    C        0      0        2 
   8  chr8_17463972     ZBoe    T    C      0.5      1        2 
   8  chr8_17463972     ZGre    T    C        0      0        2 
   8  chr8_17463972     ZHar    T    C        0      0        2 
   8  chr8_17463972   Sample    T    C        1      2        2 
   8  chr8_17465018     AAsi    T    G        0      0        2 
   8  chr8_17465018     AKia    T    G        1      2        2 
   8  chr8_17465018     AOna    T    G        0      0        2 
   8  chr8_17465018     ASom    T    G        0      0        2 
   8  chr8_17465018     HCab    T    G        0      0        2 
   8  chr8_17465018     HPrz    T    G        0      0        2 
   8  chr8_17465018     ZBoe    T    G        0      0        2 
   8  chr8_17465018     ZGre    T    G        0      0        2 
   8  chr8_17465018     ZHar    T    G        0      0        2 
   8  chr8_17465018   Sample    T    G        0      0        2 
   8  chr8_17467749     AAsi    C    T        0      0        2 
   8  chr8_17467749     AKia    C    T        0      0        2 
   8  chr8_17467749     AOna    C    T        0      0        2 
   8  chr8_17467749     ASom    C    T        0      0        2 
   8  chr8_17467749     HCab    C    T        0      0        2 
   8  chr8_17467749     HPrz    C    T        0      0        2 
   8  chr8_17467749     ZBoe    C    T        0      0        2 
   8  chr8_17467749     ZGre    C    T        0      0        2 
   8  chr8_17467749     ZHar    C    T        1      2        2 
   8  chr8_17467749   Sample    C    T        0      0        2 
   8  chr8_17471073     AAsi    G    T        0      0        2 
   8  chr8_17471073     AKia    G    T        0      0        2 
   8  chr8_17471073     AOna    G    T        0      0        2 
   8  chr8_17471073     ASom    G    T        0      0        2 
   8  chr8_17471073     HCab    G    T        1      2        2 
   8  chr8_17471073     HPrz    G    T        1      2        2 
   8  chr8_17471073     ZBoe    G    T        0      0        2 
   8  chr8_17471073     ZGre    G    T        0      0        2 
   8  chr8_17471073     ZHar    G    T        0      0        2 
   8  chr8_17471073   Sample    G    T        1      2        2 
   8  chr8_17474224     AAsi    A    C        0      0        2 
   8  chr8_17474224     AKia    A    C        0      0        2 
   8  chr8_17474224     AOna    A    C        0      0        2 
   8  chr8_17474224     ASom    A    C        0      0        2 
   8  chr8_17474224     HCab    A    C        1      2        2 
   8  chr8_17474224     HPrz    A    C        1      2        2 
   8  chr8_17474224     ZBoe    A    C        0      0        2 
   8  chr8_17474224     ZGre    A    C        0      0        2 
   8  chr8_17474224     ZHar    A    C        0      0        2 
   8  chr8_17474224   Sample    A    C        1      2        2 
   8  chr8_17475731     AAsi    G    T        0      0        2 
   8  chr8_17475731     AKia    G    T        0      0        2 
   8  chr8_17475731     AOna    G    T        0      0        2 
   8  chr8_17475731     ASom    G    T        0      0        2 
   8  chr8_17475731     HCab    G    T        0      0        2 
   8  chr8_17475731     HPrz    G    T        0      0        2 
   8  chr8_17475731     ZBoe    G    T        0      0        2 
   8  chr8_17475731     ZGre    G    T        1      2        2 
   8  chr8_17475731     ZHar    G    T        0      0        2 
   8  chr8_17475731   Sample    G    T        0      0        2 
   8  chr8_17477945     AAsi    A    C        0      0        2 
   8  chr8_17477945     AKia    A    C        0      0        2 
   8  chr8_17477945     AOna    A    C        0      0        2 
   8  chr8_17477945     ASom    A    C        0      0        2 
   8  chr8_17477945     HCab    A    C        0      0        2 
   8  chr8_17477945     HPrz    A    C        0      0        2 
   8  chr8_17477945     ZBoe    A    C        1      2        2 
   8  chr8_17477945     ZGre    A    C        0      0        2 
   8  chr8_17477945     ZHar    A    C        0      0        2 
   8  chr8_17477945   Sample    A    C        0      0        2 
   8  chr8_17481478     AAsi    G    A        0      0        2 
   8  chr8_17481478     AKia    G    A        0      0        2 
   8  chr8_17481478     AOna    G    A        0      0        2 
   8  chr8_17481478     ASom    G    A        0      0        2 
   8  chr8_17481478     HCab    G    A        1      2        2 
   8  chr8_17481478     HPrz    G    A        1      2        2 
   8  chr8_17481478     ZBoe    G    A        0      0        2 
   8  chr8_17481478     ZGre    G    A        0      0        2 
   8  chr8_17481478     ZHar    G    A        0      0        2 
   8  chr8_17481478   Sample    G    A        1      2        2 
   8  chr8_17483145     AAsi    G    A        0      0        2 
   8  chr8_17483145     AKia    G    A        0      0        2 
   8  chr8_17483145     AOna    G    A      0.5      1        2 
   8  chr8_17483145     ASom    G    A        0      0        2 
   8  chr8_17483145     HCab    G    A        0      0        2 
   8  chr8_17483145     HPrz    G    A        0      0        2 
   8  chr8_17483145     ZBoe    G    A        0      0        2 
   8  chr8_17483145     ZGre    G    A        0      0        2 
   8  chr8_17483145     ZHar    G    A        0      0        2 
   8  chr8_17483145   Sample    G    A        0      0        2 
   8  chr8_17490055     AAsi    A    G        0      0        2 
   8  chr8_17490055     AKia    A    G        0      0        2 
   8  chr8_17490055     AOna    A    G        0      0        2 
   8  chr8_17490055     ASom    A    G        0      0        2 
   8  chr8_17490055     HCab    A    G        1      2        2 
   8  chr8_17490055     HPrz    A    G        1      2        2 
   8  chr8_17490055     ZBoe    A    G        0      0        2 
   8  chr8_17490055     ZGre    A    G        0      0        2 
   8  chr8_17490055     ZHar    A    G        0      0        2 
   8  chr8_17490055   Sample    A    G        1      2        2 
   8  chr8_17493793     AAsi    A    G        0      0        2 
   8  chr8_17493793     AKia    A    G        0      0        2 
   8  chr8_17493793     AOna    A    G      0.5      1        2 
   8  chr8_17493793     ASom    A    G        0      0        2 
   8  chr8_17493793     HCab    A    G        0      0        2 
   8  chr8_17493793     HPrz    A    G        0      0        2 
   8  chr8_17493793     ZBoe    A    G        0      0        2 
   8  chr8_17493793     ZGre    A    G        0      0        2 
   8  chr8_17493793     ZHar    A    G        0      0        2 
   8  chr8_17493793   Sample    A    G        0      0        2 
   8  chr8_17496182     AAsi    T    C        0      0        2 
   8  chr8_17496182     AKia    T    C        1      2        2 
   8  chr8_17496182     AOna    T    C        1      2        2 
   8  chr8_17496182     ASom    T    C        0      0        2 
   8  chr8_17496182     HCab    T    C        0      0        2 
   8  chr8_17496182     HPrz    T    C        0      0        2 
   8  chr8_17496182     ZBoe    T    C        0      0        2 
   8  chr8_17496182     ZGre    T    C        0      0        2 
   8  chr8_17496182     ZHar    T    C        0      0        2 
   8  chr8_17496182   Sample    T    C        0      0        2 
   8  chr8_17500162     AAsi    C    T        1      2        2 
   8  chr8_17500162     AKia    C    T        0      0        2 
   8  chr8_17500162     AOna    C    T        0      0        2 
   8  chr8_17500162     ASom    C    T        1      2        2 
   8  chr8_17500162     HCab    C    T        0      0        2 
   8  chr8_17500162     HPrz    C    T        0      0        2 
   8  chr8_17500162     ZBoe    C    T        0      0        2 
   8  chr8_17500162     ZGre    C    T        0      0        2 
   8  chr8_17500162     ZHar    C    T        0      0        2 
   8  chr8_17500162   Sample    C    T        0      0        2 
   8  chr8_17501483     AAsi    C    T        0      0        2 
   8  chr8_17501483     AKia    C    T        0      0        2 
   8  chr8_17501483     AOna    C    T        0      0        2 
   8  chr8_17501483     ASom    C    T        0      0        2 
   8  chr8_17501483     HCab    C    T        1      2        2 
   8  chr8_17501483     HPrz    C    T        1      2        2 
   8  chr8_17501483     ZBoe    C    T        0      0        2 
   8  chr8_17501483     ZGre    C    T        0      0        2 
   8  chr8_17501483     ZHar    C    T        0      0        2 
   8  chr8_17501483   Sample    C    T        1      2        2 
   8  chr8_17505523     AAsi    C    T        0      0        2 
   8  chr8_17505523     AKia    C    T        0      0        2 
   8  chr8_17505523     AOna    C    T        0      0        2 
   8  chr8_17505523     ASom    C    T        0      0        2 
   8  chr8_17505523     HCab    C    T        1      2        2 
   8  chr8_17505523     HPrz    C    T        1      2        2 
   8  chr8_17505523     ZBoe    C    T        0      0        2 
   8  chr8_17505523     ZGre    C    T        0      0        2 
   8  chr8_17505523     ZHar    C    T        0      0        2 
   8  chr8_17505523   Sample    C    T        1      2        2 
   8  chr8_17506528     AAsi    A    G        0      0        2 
   8  chr8_17506528     AKia    A    G        0      0        2 
   8  chr8_17506528     AOna    A    G        0      0        2 
   8  chr8_17506528     ASom    A    G        0      0        2 
   8  chr8_17506528     HCab    A    G        1      2        2 
   8  chr8_17506528     HPrz    A    G        1      2        2 
   8  chr8_17506528     ZBoe    A    G        0      0        2 
   8  chr8_17506528     ZGre    A    G        0      0        2 
   8  chr8_17506528     ZHar    A    G        0      0        2 
   8  chr8_17506528   Sample    A    G        1      2        2 
   8  chr8_17508176     AAsi    T    C        0      0        2 
   8  chr8_17508176     AKia    T    C        0      0        2 
   8  chr8_17508176     AOna    T    C      0.5      1        2 
   8  chr8_17508176     ASom    T    C        0      0        2 
   8  chr8_17508176     HCab    T    C        1      2        2 
   8  chr8_17508176     HPrz    T    C        1      2        2 
   8  chr8_17508176     ZBoe    T    C        0      0        2 
   8  chr8_17508176     ZGre    T    C        1      2        2 
   8  chr8_17508176     ZHar    T    C        0      0        2 
   8  chr8_17508176   Sample    T    C        1      2        2 
   8  chr8_17510598     AAsi    G    A        0      0        2 
   8  chr8_17510598     AKia    G    A        0      0        2 
   8  chr8_17510598     AOna    G    A        0      0        2 
   8  chr8_17510598     ASom    G    A        0      0        2 
   8  chr8_17510598     HCab    G    A        1      2        2 
   8  chr8_17510598     HPrz    G    A        1      2        2 
   8  chr8_17510598     ZBoe    G    A        0      0        2 
   8  chr8_17510598     ZGre    G    A        0      0        2 
   8  chr8_17510598     ZHar    G    A        0      0        2 
   8  chr8_17510598   Sample    G    A        1      2        2 
   8  chr8_17511459     AAsi    T    C        0      0        2 
   8  chr8_17511459     AKia    T    C        0      0        2 
   8  chr8_17511459     AOna    T    C        0      0        2 
   8  chr8_17511459     ASom    T    C        0      0        2 
   8  chr8_17511459     HCab    T    C        1      2        2 
   8  chr8_17511459     HPrz    T    C        1      2        2 
   8  chr8_17511459     ZBoe    T    C        0      0        2 
   8  chr8_17511459     ZGre    T    C        0      0        2 
   8  chr8_17511459     ZHar    T    C        0      0        2 
   8  chr8_17511459   Sample    T    C        1      2        2 
   8  chr8_17517511     AAsi    C    G        1      2        2 
   8  chr8_17517511     AKia    C    G        0      0        2 
   8  chr8_17517511     AOna    C    G        0      0        2 
   8  chr8_17517511     ASom    C    G        1      2        2 
   8  chr8_17517511     HCab    C    G        0      0        2 
   8  chr8_17517511     HPrz    C    G        0      0        2 
   8  chr8_17517511     ZBoe    C    G        0      0        2 
   8  chr8_17517511     ZGre    C    G        0      0        2 
   8  chr8_17517511     ZHar    C    G        0      0        2 
   8  chr8_17517511   Sample    C    G        0      0        2 
   8  chr8_17533810     AAsi    A    G        0      0        2 
   8  chr8_17533810     AKia    A    G        0      0        2 
   8  chr8_17533810     AOna    A    G        0      0        2 
   8  chr8_17533810     ASom    A    G        0      0        2 
   8  chr8_17533810     HCab    A    G      0.5      1        2 
   8  chr8_17533810     HPrz    A    G        0      0        2 
   8  chr8_17533810     ZBoe    A    G        0      0        2 
   8  chr8_17533810     ZGre    A    G        0      0        2 
   8  chr8_17533810     ZHar    A    G        0      0        2 
   8  chr8_17533810   Sample    A    G        0      0        2 
   8  chr8_17535578     AAsi    G    C        0      0        2 
   8  chr8_17535578     AKia    G    C        0      0        2 
   8  chr8_17535578     AOna    G    C        0      0        2 
   8  chr8_17535578     ASom    G    C        0      0        2 
   8  chr8_17535578     HCab    G    C        0      0        2 
   8  chr8_17535578     HPrz    G    C        0      0        2 
   8  chr8_17535578     ZBoe    G    C        1      2        2 
   8  chr8_17535578     ZGre    G    C        0      0        2 
   8  chr8_17535578     ZHar    G    C        0      0        2 
   8  chr8_17535578   Sample    G    C        0      0        2 
   8  chr8_17538755     AAsi    C    T        0      0        2 
   8  chr8_17538755     AKia    C    T        0      0        2 
   8  chr8_17538755     AOna    C    T        0      0        2 
   8  chr8_17538755     ASom    C    T        0      0        2 
   8  chr8_17538755     HCab    C    T        0      0        2 
   8  chr8_17538755     HPrz    C    T        0      0        2 
   8  chr8_17538755     ZBoe    C    T        0      0        2 
   8  chr8_17538755     ZGre    C    T        1      2        2 
   8  chr8_17538755     ZHar    C    T        0      0        2 
   8  chr8_17538755   Sample    C    T        0      0        2 
   8  chr8_17539370     AAsi    C    T        0      0        2 
   8  chr8_17539370     AKia    C    T        0      0        2 
   8  chr8_17539370     AOna    C    T        0      0        2 
   8  chr8_17539370     ASom    C    T        0      0        2 
   8  chr8_17539370     HCab    C    T        1      2        2 
   8  chr8_17539370     HPrz    C    T        1      2        2 
   8  chr8_17539370     ZBoe    C    T        0      0        2 
   8  chr8_17539370     ZGre    C    T        0      0        2 
   8  chr8_17539370     ZHar    C    T        0      0        2 
   8  chr8_17539370   Sample    C    T        1      2        2 
   8  chr8_17539539     AAsi    C    T        0      0        2 
   8  chr8_17539539     AKia    C    T        0      0        2 
   8  chr8_17539539     AOna    C    T        0      0        2 
   8  chr8_17539539     ASom    C    T        0      0        2 
   8  chr8_17539539     HCab    C    T        1      2        2 
   8  chr8_17539539     HPrz    C    T        1      2        2 
   8  chr8_17539539     ZBoe    C    T        0      0        2 
   8  chr8_17539539     ZGre    C    T        0      0        2 
   8  chr8_17539539     ZHar    C    T        0      0        2 
   8  chr8_17539539   Sample    C    T        1      2        2 
   8  chr8_17542466     AAsi    T    C        0      0        2 
   8  chr8_17542466     AKia    T    C        0      0        2 
   8  chr8_17542466     AOna    T    C        0      0        2 
   8  chr8_17542466     ASom    T    C        0      0        2 
   8  chr8_17542466     HCab    T    C        0      0        2 
   8  chr8_17542466     HPrz    T    C        0      0        2 
   8  chr8_17542466     ZBoe    T    C        1      2        2 
   8  chr8_17542466     ZGre    T    C        0      0        2 
   8  chr8_17542466     ZHar    T    C        0      0        2 
   8  chr8_17542466   Sample    T    C        0      0        2 
   8  chr8_17544235     AAsi    C    A        0      0        2 
   8  chr8_17544235     AKia    C    A      0.5      1        2 
   8  chr8_17544235     AOna    C    A        0      0        2 
   8  chr8_17544235     ASom    C    A        0      0        2 
   8  chr8_17544235     HCab    C    A        0      0        2 
   8  chr8_17544235     HPrz    C    A        0      0        2 
   8  chr8_17544235     ZBoe    C    A        0      0        2 
   8  chr8_17544235     ZGre    C    A        0      0        2 
   8  chr8_17544235     ZHar    C    A        0      0        2 
   8  chr8_17544235   Sample    C    A        0      0        2 
   8  chr8_17546271     AAsi    T    C        0      0        2 
   8  chr8_17546271     AKia    T    C        0      0        2 
   8  chr8_17546271     AOna    T    C        0      0        2 
   8  chr8_17546271     ASom    T    C        0      0        2 
   8  chr8_17546271     HCab    T    C        1      2        2 
   8  chr8_17546271     HPrz    T    C        1      2        2 
   8  chr8_17546271     ZBoe    T    C        0      0        2 
   8  chr8_17546271     ZGre    T    C        0      0        2 
   8  chr8_17546271     ZHar    T    C        0      0        2 
   8  chr8_17546271   Sample    T    C        1      2        2 
   8  chr8_17547548     AAsi    A    G        0      0        2 
   8  chr8_17547548     AKia    A    G        0      0        2 
   8  chr8_17547548     AOna    A    G        0      0        2 
   8  chr8_17547548     ASom    A    G        0      0        2 
   8  chr8_17547548     HCab    A    G        0      0        2 
   8  chr8_17547548     HPrz    A    G        0      0        2 
   8  chr8_17547548     ZBoe    A    G        0      0        2 
   8  chr8_17547548     ZGre    A    G        1      2        2 
   8  chr8_17547548     ZHar    A    G        0      0        2 
   8  chr8_17547548   Sample    A    G        0      0        2 
   8  chr8_17549418     AAsi    G    A        0      0        2 
   8  chr8_17549418     AKia    G    A        0      0        2 
   8  chr8_17549418     AOna    G    A      0.5      1        2 
   8  chr8_17549418     ASom    G    A        0      0        2 
   8  chr8_17549418     HCab    G    A        0      0        2 
   8  chr8_17549418     HPrz    G    A        0      0        2 
   8  chr8_17549418     ZBoe    G    A        0      0        2 
   8  chr8_17549418     ZGre    G    A        0      0        2 
   8  chr8_17549418     ZHar    G    A        0      0        2 
   8  chr8_17549418   Sample    G    A        0      0        2 
   8  chr8_17557388     AAsi    G    A        0      0        2 
   8  chr8_17557388     AKia    G    A        0      0        2 
   8  chr8_17557388     AOna    G    A        0      0        2 
   8  chr8_17557388     ASom    G    A        0      0        2 
   8  chr8_17557388     HCab    G    A        1      2        2 
   8  chr8_17557388     HPrz    G    A        1      2        2 
   8  chr8_17557388     ZBoe    G    A        0      0        2 
   8  chr8_17557388     ZGre    G    A        0      0        2 
   8  chr8_17557388     ZHar    G    A        0      0        2 
   8  chr8_17557388   Sample    G    A        1      2        2 
   8  chr8_17565671     AAsi    A    T        1      2        2 
   8  chr8_17565671     AKia    A    T        0      0        2 
   8  chr8_17565671     AOna    A    T        0      0        2 
   8  chr8_17565671     ASom    A    T      0.5      1        2 
   8  chr8_17565671     HCab    A    T        0      0        2 
   8  chr8_17565671     HPrz    A    T        0      0        2 
   8  chr8_17565671     ZBoe    A    T        0      0        2 
   8  chr8_17565671     ZGre    A    T        0      0        2 
   8  chr8_17565671     ZHar    A    T        0      0        2 
   8  chr8_17565671   Sample    A    T        0      0        2 
   8  chr8_17566025     AAsi    C    A        0      0        2 
   8  chr8_17566025     AKia    C    A        0      0        2 
   8  chr8_17566025     AOna    C    A        0      0        2 
   8  chr8_17566025     ASom    C    A        0      0        2 
   8  chr8_17566025     HCab    C    A        1      2        2 
   8  chr8_17566025     HPrz    C    A        1      2        2 
   8  chr8_17566025     ZBoe    C    A        0      0        2 
   8  chr8_17566025     ZGre    C    A        0      0        2 
   8  chr8_17566025     ZHar    C    A        0      0        2 
   8  chr8_17566025   Sample    C    A        1      2        2 
   8  chr8_17566401     AAsi    T    C        1      2        2 
   8  chr8_17566401     AKia    T    C        0      0        2 
   8  chr8_17566401     AOna    T    C        1      2        2 
   8  chr8_17566401     ASom    T    C        1      2        2 
   8  chr8_17566401     HCab    T    C        0      0        2 
   8  chr8_17566401     HPrz    T    C        0      0        2 
   8  chr8_17566401     ZBoe    T    C        0      0        2 
   8  chr8_17566401     ZGre    T    C        0      0        2 
   8  chr8_17566401     ZHar    T    C        0      0        2 
   8  chr8_17566401   Sample    T    C        0      0        2 
   8  chr8_17569269     AAsi    C    T        0      0        2 
   8  chr8_17569269     AKia    C    T        1      2        2 
   8  chr8_17569269     AOna    C    T        0      0        2 
   8  chr8_17569269     ASom    C    T        0      0        2 
   8  chr8_17569269     HCab    C    T        0      0        2 
   8  chr8_17569269     HPrz    C    T        0      0        2 
   8  chr8_17569269     ZBoe    C    T        0      0        2 
   8  chr8_17569269     ZGre    C    T        0      0        2 
   8  chr8_17569269     ZHar    C    T        0      0        2 
   8  chr8_17569269   Sample    C    T        0      0        2 
   8  chr8_17571929     AAsi    A    G        1      2        2 
   8  chr8_17571929     AKia    A    G        0      0        2 
   8  chr8_17571929     AOna    A    G        0      0        2 
   8  chr8_17571929     ASom    A    G        1      2        2 
   8  chr8_17571929     HCab    A    G        0      0        2 
   8  chr8_17571929     HPrz    A    G        0      0        2 
   8  chr8_17571929     ZBoe    A    G        1      2        2 
   8  chr8_17571929     ZGre    A    G        0      0        2 
   8  chr8_17571929     ZHar    A    G        0      0        2 
   8  chr8_17571929   Sample    A    G        0      0        2 
   8  chr8_17575390     AAsi    C    A        0      0        2 
   8  chr8_17575390     AKia    C    A        0      0        2 
   8  chr8_17575390     AOna    C    A        0      0        2 
   8  chr8_17575390     ASom    C    A        0      0        2 
   8  chr8_17575390     HCab    C    A        1      2        2 
   8  chr8_17575390     HPrz    C    A        1      2        2 
   8  chr8_17575390     ZBoe    C    A        0      0        2 
   8  chr8_17575390     ZGre    C    A        0      0        2 
   8  chr8_17575390     ZHar    C    A        0      0        2 
   8  chr8_17575390   Sample    C    A        1      2        2 
   8  chr8_17578096     AAsi    C    T        0      0        2 
   8  chr8_17578096     AKia    C    T        0      0        2 
   8  chr8_17578096     AOna    C    T        0      0        2 
   8  chr8_17578096     ASom    C    T        0      0        2 
   8  chr8_17578096     HCab    C    T        0      0        2 
   8  chr8_17578096     HPrz    C    T        0      0        2 
   8  chr8_17578096     ZBoe    C    T        0      0        2 
   8  chr8_17578096     ZGre    C    T        0      0        2 
   8  chr8_17578096     ZHar    C    T        1      2        2 
   8  chr8_17578096   Sample    C    T        0      0        2 
   8  chr8_17587944     AAsi    G    C        0      0        2 
   8  chr8_17587944     AKia    G    C        0      0        2 
   8  chr8_17587944     AOna    G    C        0      0        2 
   8  chr8_17587944     ASom    G    C      0.5      1        2 
   8  chr8_17587944     HCab    G    C        0      0        2 
   8  chr8_17587944     HPrz    G    C        0      0        2 
   8  chr8_17587944     ZBoe    G    C        0      0        2 
   8  chr8_17587944     ZGre    G    C        0      0        2 
   8  chr8_17587944     ZHar    G    C        0      0        2 
   8  chr8_17587944   Sample    G    C        0      0        2 
   8  chr8_17591424     AAsi    C    G        0      0        2 
   8  chr8_17591424     AKia    C    G        0      0        2 
   8  chr8_17591424     AOna    C    G        0      0        2 
   8  chr8_17591424     ASom    C    G        0      0        2 
   8  chr8_17591424     HCab    C    G      0.5      1        2 
   8  chr8_17591424     HPrz    C    G        0      0        2 
   8  chr8_17591424     ZBoe    C    G        0      0        2 
   8  chr8_17591424     ZGre    C    G        0      0        2 
   8  chr8_17591424     ZHar    C    G        0      0        2 
   8  chr8_17591424   Sample    C    G        1      2        2 
   8  chr8_17591741     AAsi    T    C        0      0        2 
   8  chr8_17591741     AKia    T    C        0      0        2 
   8  chr8_17591741     AOna    T    C        0      0        2 
   8  chr8_17591741     ASom    T    C        0      0        2 
   8  chr8_17591741     HCab    T    C        0      0        2 
   8  chr8_17591741     HPrz    T    C        0      0        2 
   8  chr8_17591741     ZBoe    T    C        0      0        2 
   8  chr8_17591741     ZGre    T    C        1      2        2 
   8  chr8_17591741     ZHar    T    C        0      0        2 
   8  chr8_17591741   Sample    T    C        0      0        2 
   8  chr8_17592213     AAsi    A    G        0      0        2 
   8  chr8_17592213     AKia    A    G        0      0        2 
   8  chr8_17592213     AOna    A    G        0      0        2 
   8  chr8_17592213     ASom    A    G        0      0        2 
   8  chr8_17592213     HCab    A    G      0.5      1        2 
   8  chr8_17592213     HPrz    A    G        0      0        2 
   8  chr8_17592213     ZBoe    A    G        0      0        2 
   8  chr8_17592213     ZGre    A    G        0      0        2 
   8  chr8_17592213     ZHar    A    G        0      0        2 
   8  chr8_17592213   Sample    A    G        1      2        2 
   8  chr8_17596935     AAsi    G    A        1      2        2 
   8  chr8_17596935     AKia    G    A        0      0        2 
   8  chr8_17596935     AOna    G    A        0      0        2 
   8  chr8_17596935     ASom    G    A        1      2        2 
   8  chr8_17596935     HCab    G    A        0      0        2 
   8  chr8_17596935     HPrz    G    A        0      0        2 
   8  chr8_17596935     ZBoe    G    A        1      2        2 
   8  chr8_17596935     ZGre    G    A        1      2        2 
   8  chr8_17596935     ZHar    G    A        1      2        2 
   8  chr8_17596935   Sample    G    A        0      0        2 
   8  chr8_17598572     AAsi    T    C        0      0        2 
   8  chr8_17598572     AKia    T    C        0      0        2 
   8  chr8_17598572     AOna    T    C        0      0        2 
   8  chr8_17598572     ASom    T    C        0      0        2 
   8  chr8_17598572     HCab    T    C        1      2        2 
   8  chr8_17598572     HPrz    T    C        1      2        2 
   8  chr8_17598572     ZBoe    T    C        0      0        2 
   8  chr8_17598572     ZGre    T    C        0      0        2 
   8  chr8_17598572     ZHar    T    C        0      0        2 
   8  chr8_17598572   Sample    T    C        1      2        2 
   8  chr8_17600440     AAsi    T    C        1      2        2 
   8  chr8_17600440     AKia    T    C        0      0        2 
   8  chr8_17600440     AOna    T    C        0      0        2 
   8  chr8_17600440     ASom    T    C        0      0        2 
   8  chr8_17600440     HCab    T    C        0      0        2 
   8  chr8_17600440     HPrz    T    C        0      0        2 
   8  chr8_17600440     ZBoe    T    C        0      0        2 
   8  chr8_17600440     ZGre    T    C        0      0        2 
   8  chr8_17600440     ZHar    T    C        0      0        2 
   8  chr8_17600440   Sample    T    C        0      0        2 
   8  chr8_17602959     AAsi    C    T        0      0        2 
   8  chr8_17602959     AKia    C    T        0      0        2 
   8  chr8_17602959     AOna    C    T        0      0        2 
   8  chr8_17602959     ASom    C    T        0      0        2 
   8  chr8_17602959     HCab    C    T        1      2        2 
   8  chr8_17602959     HPrz    C    T        1      2        2 
   8  chr8_17602959     ZBoe    C    T        0      0        2 
   8  chr8_17602959     ZGre    C    T        0      0        2 
   8  chr8_17602959     ZHar    C    T        0      0        2 
   8  chr8_17602959   Sample    C    T        1      2        2 
   8  chr8_17619937     AAsi    A    G        0      0        2 
   8  chr8_17619937     AKia    A    G        0      0        2 
   8  chr8_17619937     AOna    A    G        0      0        2 
   8  chr8_17619937     ASom    A    G        0      0        2 
   8  chr8_17619937     HCab    A    G        0      0        2 
   8  chr8_17619937     HPrz    A    G        0      0        2 
   8  chr8_17619937     ZBoe    A    G        1      2        2 
   8  chr8_17619937     ZGre    A    G        1      2        2 
   8  chr8_17619937     ZHar    A    G        1      2        2 
   8  chr8_17619937   Sample    A    G        0      0        2 
   8  chr8_17620587     AAsi    A    G        0      0        2 
   8  chr8_17620587     AKia    A    G        0      0        2 
   8  chr8_17620587     AOna    A    G        0      0        2 
   8  chr8_17620587     ASom    A    G        0      0        2 
   8  chr8_17620587     HCab    A    G        1      2        2 
   8  chr8_17620587     HPrz    A    G        1      2        2 
   8  chr8_17620587     ZBoe    A    G        0      0        2 
   8  chr8_17620587     ZGre    A    G        0      0        2 
   8  chr8_17620587     ZHar    A    G        0      0        2 
   8  chr8_17620587   Sample    A    G        1      2        2 
   8  chr8_17621684     AAsi    G    A        0      0        2 
   8  chr8_17621684     AKia    G    A        1      2        2 
   8  chr8_17621684     AOna    G    A        1      2        2 
   8  chr8_17621684     ASom    G    A        0      0        2 
   8  chr8_17621684     HCab    G    A        0      0        2 
   8  chr8_17621684     HPrz    G    A        0      0        2 
   8  chr8_17621684     ZBoe    G    A        0      0        2 
   8  chr8_17621684     ZGre    G    A        0      0        2 
   8  chr8_17621684     ZHar    G    A        0      0        2 
   8  chr8_17621684   Sample    G    A        0      0        2 
   8  chr8_17627817     AAsi    T    C        0      0        2 
   8  chr8_17627817     AKia    T    C        1      2        2 
   8  chr8_17627817     AOna    T    C        1      2        2 
   8  chr8_17627817     ASom    T    C        0      0        2 
   8  chr8_17627817     HCab    T    C        0      0        2 
   8  chr8_17627817     HPrz    T    C        0      0        2 
   8  chr8_17627817     ZBoe    T    C        0      0        2 
   8  chr8_17627817     ZGre    T    C        0      0        2 
   8  chr8_17627817     ZHar    T    C        0      0        2 
   8  chr8_17627817   Sample    T    C        0      0        2 
   8  chr8_17628116     AAsi    A    G        0      0        2 
   8  chr8_17628116     AKia    A    G        0      0        2 
   8  chr8_17628116     AOna    A    G        0      0        2 
   8  chr8_17628116     ASom    A    G      0.5      1        2 
   8  chr8_17628116     HCab    A    G        0      0        2 
   8  chr8_17628116     HPrz    A    G        0      0        2 
   8  chr8_17628116     ZBoe    A    G        0      0        2 
   8  chr8_17628116     ZGre    A    G        0      0        2 
   8  chr8_17628116     ZHar    A    G        0      0        2 
   8  chr8_17628116   Sample    A    G        0      0        2 
   8  chr8_17630820     AAsi    A    G        0      0        2 
   8  chr8_17630820     AKia    A    G        0      0        2 
   8  chr8_17630820     AOna    A    G        1      2        2 
   8  chr8_17630820     ASom    A    G        0      0        2 
   8  chr8_17630820     HCab    A    G        0      0        2 
   8  chr8_17630820     HPrz    A    G        0      0        2 
   8  chr8_17630820     ZBoe    A    G        0      0        2 
   8  chr8_17630820     ZGre    A    G        0      0        2 
   8  chr8_17630820     ZHar    A    G        0      0        2 
   8  chr8_17630820   Sample    A    G        0      0        2 
   8  chr8_17642354     AAsi    T    A        0      0        2 
   8  chr8_17642354     AKia    T    A        0      0        2 
   8  chr8_17642354     AOna    T    A        0      0        2 
   8  chr8_17642354     ASom    T    A        0      0        2 
   8  chr8_17642354     HCab    T    A        1      2        2 
   8  chr8_17642354     HPrz    T    A        1      2        2 
   8  chr8_17642354     ZBoe    T    A        0      0        2 
   8  chr8_17642354     ZGre    T    A        0      0        2 
   8  chr8_17642354     ZHar    T    A        0      0        2 
   8  chr8_17642354   Sample    T    A        1      2        2 
   8  chr8_17647366     AAsi    A    G        0      0        2 
   8  chr8_17647366     AKia    A    G        0      0        2 
   8  chr8_17647366     AOna    A    G        0      0        2 
   8  chr8_17647366     ASom    A    G        0      0        2 
   8  chr8_17647366     HCab    A    G        1      2        2 
   8  chr8_17647366     HPrz    A    G        1      2        2 
   8  chr8_17647366     ZBoe    A    G        0      0        2 
   8  chr8_17647366     ZGre    A    G        0      0        2 
   8  chr8_17647366     ZHar    A    G        0      0        2 
   8  chr8_17647366   Sample    A    G        1      2        2 
   8  chr8_17647412     AAsi    A    G        0      0        2 
   8  chr8_17647412     AKia    A    G        0      0        2 
   8  chr8_17647412     AOna    A    G        0      0        2 
   8  chr8_17647412     ASom    A    G        0      0        2 
   8  chr8_17647412     HCab    A    G        0      0        2 
   8  chr8_17647412     HPrz    A    G        0      0        2 
   8  chr8_17647412     ZBoe    A    G      0.5      1        2 
   8  chr8_17647412     ZGre    A    G        0      0        2 
   8  chr8_17647412     ZHar    A    G        0      0        2 
   8  chr8_17647412   Sample    A    G        0      0        2 
   8  chr8_17652559     AAsi    C    G        0      0        2 
   8  chr8_17652559     AKia    C    G        0      0        2 
   8  chr8_17652559     AOna    C    G        0      0        2 
   8  chr8_17652559     ASom    C    G        0      0        2 
   8  chr8_17652559     HCab    C    G        1      2        2 
   8  chr8_17652559     HPrz    C    G        1      2        2 
   8  chr8_17652559     ZBoe    C    G        0      0        2 
   8  chr8_17652559     ZGre    C    G        0      0        2 
   8  chr8_17652559     ZHar    C    G        0      0        2 
   8  chr8_17652559   Sample    C    G        1      2        2 
   8  chr8_17664165     AAsi    C    T        0      0        2 
   8  chr8_17664165     AKia    C    T        0      0        2 
   8  chr8_17664165     AOna    C    T        0      0        2 
   8  chr8_17664165     ASom    C    T        0      0        2 
   8  chr8_17664165     HCab    C    T        1      2        2 
   8  chr8_17664165     HPrz    C    T        1      2        2 
   8  chr8_17664165     ZBoe    C    T        0      0        2 
   8  chr8_17664165     ZGre    C    T        0      0        2 
   8  chr8_17664165     ZHar    C    T        0      0        2 
   8  chr8_17664165   Sample    C    T        1      2        2 
   8  chr8_17667744     AAsi    G    A        0      0        2 
   8  chr8_17667744     AKia    G    A        0      0        2 
   8  chr8_17667744     AOna    G    A        0      0        2 
   8  chr8_17667744     ASom    G    A        0      0        2 
   8  chr8_17667744     HCab    G    A        1      2        2 
   8  chr8_17667744     HPrz    G    A        1      2        2 
   8  chr8_17667744     ZBoe    G    A        0      0        2 
   8  chr8_17667744     ZGre    G    A        0      0        2 
   8  chr8_17667744     ZHar    G    A        0      0        2 
   8  chr8_17667744   Sample    G    A        1      2        2 
   8  chr8_17669012     AAsi    G    C        0      0        2 
   8  chr8_17669012     AKia    G    C        0      0        2 
   8  chr8_17669012     AOna    G    C        0      0        2 
   8  chr8_17669012     ASom    G    C        0      0        2 
   8  chr8_17669012     HCab    G    C        1      2        2 
   8  chr8_17669012     HPrz    G    C        1      2        2 
   8  chr8_17669012     ZBoe    G    C        0      0        2 
   8  chr8_17669012     ZGre    G    C        0      0        2 
   8  chr8_17669012     ZHar    G    C        0      0        2 
   8  chr8_17669012   Sample    G    C        1      2        2 
   8  chr8_17669191     AAsi    G    T        0      0        2 
   8  chr8_17669191     AKia    G    T        1      2        2 
   8  chr8_17669191     AOna    G    T        1      2        2 
   8  chr8_17669191     ASom    G    T        0      0        2 
   8  chr8_17669191     HCab    G    T        0      0        2 
   8  chr8_17669191     HPrz    G    T        0      0        2 
   8  chr8_17669191     ZBoe    G    T        0      0        2 
   8  chr8_17669191     ZGre    G    T        0      0        2 
   8  chr8_17669191     ZHar    G    T        0      0        2 
   8  chr8_17669191   Sample    G    T        0      0        2 
   8  chr8_17669954     AAsi    T    G        0      0        2 
   8  chr8_17669954     AKia    T    G        0      0        2 
   8  chr8_17669954     AOna    T    G        0      0        2 
   8  chr8_17669954     ASom    T    G        0      0        2 
   8  chr8_17669954     HCab    T    G        1      2        2 
   8  chr8_17669954     HPrz    T    G        1      2        2 
   8  chr8_17669954     ZBoe    T    G        0      0        2 
   8  chr8_17669954     ZGre    T    G        0      0        2 
   8  chr8_17669954     ZHar    T    G        0      0        2 
   8  chr8_17669954   Sample    T    G        1      2        2 
   8  chr8_17672552     AAsi    T    C        0      0        2 
   8  chr8_17672552     AKia    T    C        1      2        2 
   8  chr8_17672552     AOna    T    C        0      0        2 
   8  chr8_17672552     ASom    T    C        0      0        2 
   8  chr8_17672552     HCab    T    C        0      0        2 
   8  chr8_17672552     HPrz    T    C        0      0        2 
   8  chr8_17672552     ZBoe    T    C        0      0        2 
   8  chr8_17672552     ZGre    T    C        0      0        2 
   8  chr8_17672552     ZHar    T    C        0      0        2 
   8  chr8_17672552   Sample    T    C        0      0        2 
   8  chr8_17677260     AAsi    G    A        0      0        2 
   8  chr8_17677260     AKia    G    A        0      0        2 
   8  chr8_17677260     AOna    G    A        1      2        2 
   8  chr8_17677260     ASom    G    A        0      0        2 
   8  chr8_17677260     HCab    G    A        0      0        2 
   8  chr8_17677260     HPrz    G    A        0      0        2 
   8  chr8_17677260     ZBoe    G    A        0      0        2 
   8  chr8_17677260     ZGre    G    A        0      0        2 
   8  chr8_17677260     ZHar    G    A        0      0        2 
   8  chr8_17677260   Sample    G    A        0      0        2 
   8  chr8_17681891     AAsi    T    C        0      0        2 
   8  chr8_17681891     AKia    T    C        0      0        2 
   8  chr8_17681891     AOna    T    C        0      0        2 
   8  chr8_17681891     ASom    T    C        0      0        2 
   8  chr8_17681891     HCab    T    C        0      0        2 
   8  chr8_17681891     HPrz    T    C        0      0        2 
   8  chr8_17681891     ZBoe    T    C        0      0        2 
   8  chr8_17681891     ZGre    T    C        0      0        2 
   8  chr8_17681891     ZHar    T    C      0.5      1        2 
   8  chr8_17681891   Sample    T    C        0      0        2 
   8  chr8_17683285     AAsi    C    T        0      0        2 
   8  chr8_17683285     AKia    C    T        0      0        2 
   8  chr8_17683285     AOna    C    T        0      0        2 
   8  chr8_17683285     ASom    C    T        0      0        2 
   8  chr8_17683285     HCab    C    T        1      2        2 
   8  chr8_17683285     HPrz    C    T        1      2        2 
   8  chr8_17683285     ZBoe    C    T        0      0        2 
   8  chr8_17683285     ZGre    C    T        0      0        2 
   8  chr8_17683285     ZHar    C    T        0      0        2 
   8  chr8_17683285   Sample    C    T        1      2        2 
   8  chr8_17688612     AAsi    T    C        0      0        2 
   8  chr8_17688612     AKia    T    C        0      0        2 
   8  chr8_17688612     AOna    T    C        0      0        2 
   8  chr8_17688612     ASom    T    C        0      0        2 
   8  chr8_17688612     HCab    T    C        1      2        2 
   8  chr8_17688612     HPrz    T    C        1      2        2 
   8  chr8_17688612     ZBoe    T    C        0      0        2 
   8  chr8_17688612     ZGre    T    C        0      0        2 
   8  chr8_17688612     ZHar    T    C        0      0        2 
   8  chr8_17688612   Sample    T    C        1      2        2 
   8  chr8_17690003     AAsi    G    C        0      0        2 
   8  chr8_17690003     AKia    G    C        1      2        2 
   8  chr8_17690003     AOna    G    C        0      0        2 
   8  chr8_17690003     ASom    G    C        0      0        2 
   8  chr8_17690003     HCab    G    C        0      0        2 
   8  chr8_17690003     HPrz    G    C        0      0        2 
   8  chr8_17690003     ZBoe    G    C        0      0        2 
   8  chr8_17690003     ZGre    G    C        0      0        2 
   8  chr8_17690003     ZHar    G    C        0      0        2 
   8  chr8_17690003   Sample    G    C        0      0        2 
   8  chr8_17694651     AAsi    A    G        0      0        2 
   8  chr8_17694651     AKia    A    G        0      0        2 
   8  chr8_17694651     AOna    A    G        0      0        2 
   8  chr8_17694651     ASom    A    G        0      0        2 
   8  chr8_17694651     HCab    A    G        0      0        2 
   8  chr8_17694651     HPrz    A    G        0      0        2 
   8  chr8_17694651     ZBoe    A    G        0      0        2 
   8  chr8_17694651     ZGre    A    G        1      2        2 
   8  chr8_17694651     ZHar    A    G        0      0        2 
   8  chr8_17694651   Sample    A    G        0      0        2 
   8  chr8_17698346     AAsi    T    C        0      0        2 
   8  chr8_17698346     AKia    T    C        0      0        2 
   8  chr8_17698346     AOna    T    C        0      0        2 
   8  chr8_17698346     ASom    T    C        0      0        2 
   8  chr8_17698346     HCab    T    C        0      0        2 
   8  chr8_17698346     HPrz    T    C        0      0        2 
   8  chr8_17698346     ZBoe    T    C        0      0        2 
   8  chr8_17698346     ZGre    T    C        0      0        2 
   8  chr8_17698346     ZHar    T    C      0.5      1        2 
   8  chr8_17698346   Sample    T    C        0      0        2 
   8  chr8_17700777     AAsi    C    T        0      0        2 
   8  chr8_17700777     AKia    C    T        1      2        2 
   8  chr8_17700777     AOna    C    T        0      0        2 
   8  chr8_17700777     ASom    C    T        0      0        2 
   8  chr8_17700777     HCab    C    T        0      0        2 
   8  chr8_17700777     HPrz    C    T        0      0        2 
   8  chr8_17700777     ZBoe    C    T        0      0        2 
   8  chr8_17700777     ZGre    C    T        0      0        2 
   8  chr8_17700777     ZHar    C    T        0      0        2 
   8  chr8_17700777   Sample    C    T        0      0        2 
   8  chr8_17701924     AAsi    G    T        0      0        2 
   8  chr8_17701924     AKia    G    T        0      0        2 
   8  chr8_17701924     AOna    G    T        0      0        2 
   8  chr8_17701924     ASom    G    T        0      0        2 
   8  chr8_17701924     HCab    G    T        1      2        2 
   8  chr8_17701924     HPrz    G    T        1      2        2 
   8  chr8_17701924     ZBoe    G    T        0      0        2 
   8  chr8_17701924     ZGre    G    T        0      0        2 
   8  chr8_17701924     ZHar    G    T        0      0        2 
   8  chr8_17701924   Sample    G    T        1      2        2 
   8  chr8_17701945     AAsi    T    C        0      0        2 
   8  chr8_17701945     AKia    T    C        0      0        2 
   8  chr8_17701945     AOna    T    C        0      0        2 
   8  chr8_17701945     ASom    T    C        0      0        2 
   8  chr8_17701945     HCab    T    C        0      0        2 
   8  chr8_17701945     HPrz    T    C        0      0        2 
   8  chr8_17701945     ZBoe    T    C        1      2        2 
   8  chr8_17701945     ZGre    T    C        0      0        2 
   8  chr8_17701945     ZHar    T    C        1      2        2 
   8  chr8_17701945   Sample    T    C        0      0        2 
   8  chr8_17702449     AAsi    C    A        0      0        2 
   8  chr8_17702449     AKia    C    A        1      2        2 
   8  chr8_17702449     AOna    C    A        0      0        2 
   8  chr8_17702449     ASom    C    A        0      0        2 
   8  chr8_17702449     HCab    C    A        0      0        2 
   8  chr8_17702449     HPrz    C    A        0      0        2 
   8  chr8_17702449     ZBoe    C    A        0      0        2 
   8  chr8_17702449     ZGre    C    A        0      0        2 
   8  chr8_17702449     ZHar    C    A        0      0        2 
   8  chr8_17702449   Sample    C    A        0      0        2 
   8  chr8_17702899     AAsi    C    A        0      0        2 
   8  chr8_17702899     AKia    C    A        0      0        2 
   8  chr8_17702899     AOna    C    A        0      0        2 
   8  chr8_17702899     ASom    C    A        0      0        2 
   8  chr8_17702899     HCab    C    A        1      2        2 
   8  chr8_17702899     HPrz    C    A        1      2        2 
   8  chr8_17702899     ZBoe    C    A        0      0        2 
   8  chr8_17702899     ZGre    C    A        0      0        2 
   8  chr8_17702899     ZHar    C    A        0      0        2 
   8  chr8_17702899   Sample    C    A        1      2        2 
   8  chr8_17702967     AAsi    G    T        0      0        2 
   8  chr8_17702967     AKia    G    T      0.5      1        2 
   8  chr8_17702967     AOna    G    T        0      0        2 
   8  chr8_17702967     ASom    G    T        0      0        2 
   8  chr8_17702967     HCab    G    T        0      0        2 
   8  chr8_17702967     HPrz    G    T        0      0        2 
   8  chr8_17702967     ZBoe    G    T        0      0        2 
   8  chr8_17702967     ZGre    G    T        0      0        2 
   8  chr8_17702967     ZHar    G    T        0      0        2 
   8  chr8_17702967   Sample    G    T        0      0        2 
   8  chr8_17703258     AAsi    C    T        0      0        2 
   8  chr8_17703258     AKia    C    T      0.5      1        2 
   8  chr8_17703258     AOna    C    T        0      0        2 
   8  chr8_17703258     ASom    C    T        0      0        2 
   8  chr8_17703258     HCab    C    T        0      0        2 
   8  chr8_17703258     HPrz    C    T        0      0        2 
   8  chr8_17703258     ZBoe    C    T        0      0        2 
   8  chr8_17703258     ZGre    C    T        0      0        2 
   8  chr8_17703258     ZHar    C    T        0      0        2 
   8  chr8_17703258   Sample    C    T        0      0        2 
   8  chr8_17705960     AAsi    T    C        0      0        2 
   8  chr8_17705960     AKia    T    C        0      0        2 
   8  chr8_17705960     AOna    T    C        0      0        2 
   8  chr8_17705960     ASom    T    C      0.5      1        2 
   8  chr8_17705960     HCab    T    C        0      0        2 
   8  chr8_17705960     HPrz    T    C        0      0        2 
   8  chr8_17705960     ZBoe    T    C        0      0        2 
   8  chr8_17705960     ZGre    T    C        0      0        2 
   8  chr8_17705960     ZHar    T    C        0      0        2 
   8  chr8_17705960   Sample    T    C        0      0        2 
   8  chr8_17708756     AAsi    G    A        0      0        2 
   8  chr8_17708756     AKia    G    A        0      0        2 
   8  chr8_17708756     AOna    G    A        0      0        2 
   8  chr8_17708756     ASom    G    A        0      0        2 
   8  chr8_17708756     HCab    G    A        0      0        2 
   8  chr8_17708756     HPrz    G    A        0      0        2 
   8  chr8_17708756     ZBoe    G    A      0.5      1        2 
   8  chr8_17708756     ZGre    G    A        0      0        2 
   8  chr8_17708756     ZHar    G    A        0      0        2 
   8  chr8_17708756   Sample    G    A        0      0        2 
   8  chr8_17709753     AAsi    C    T        0      0        2 
   8  chr8_17709753     AKia    C    T        0      0        2 
   8  chr8_17709753     AOna    C    T        0      0        2 
   8  chr8_17709753     ASom    C    T        0      0        2 
   8  chr8_17709753     HCab    C    T        0      0        2 
   8  chr8_17709753     HPrz    C    T        0      0        2 
   8  chr8_17709753     ZBoe    C    T        0      0        2 
   8  chr8_17709753     ZGre    C    T      0.5      1        2 
   8  chr8_17709753     ZHar    C    T        0      0        2 
   8  chr8_17709753   Sample    C    T        0      0        2 
   8  chr8_17711257     AAsi    C    T        0      0        2 
   8  chr8_17711257     AKia    C    T        0      0        2 
   8  chr8_17711257     AOna    C    T        0      0        2 
   8  chr8_17711257     ASom    C    T        0      0        2 
   8  chr8_17711257     HCab    C    T        1      2        2 
   8  chr8_17711257     HPrz    C    T        1      2        2 
   8  chr8_17711257     ZBoe    C    T        0      0        2 
   8  chr8_17711257     ZGre    C    T        0      0        2 
   8  chr8_17711257     ZHar    C    T        0      0        2 
   8  chr8_17711257   Sample    C    T        1      2        2 
   8  chr8_17713802     AAsi    C    T        0      0        2 
   8  chr8_17713802     AKia    C    T        0      0        2 
   8  chr8_17713802     AOna    C    T        0      0        2 
   8  chr8_17713802     ASom    C    T        0      0        2 
   8  chr8_17713802     HCab    C    T        1      2        2 
   8  chr8_17713802     HPrz    C    T        1      2        2 
   8  chr8_17713802     ZBoe    C    T        0      0        2 
   8  chr8_17713802     ZGre    C    T        0      0        2 
   8  chr8_17713802     ZHar    C    T        0      0        2 
   8  chr8_17713802   Sample    C    T        1      2        2 
   8  chr8_17716480     AAsi    T    C        0      0        2 
   8  chr8_17716480     AKia    T    C        0      0        2 
   8  chr8_17716480     AOna    T    C        0      0        2 
   8  chr8_17716480     ASom    T    C        0      0        2 
   8  chr8_17716480     HCab    T    C        1      2        2 
   8  chr8_17716480     HPrz    T    C        1      2        2 
   8  chr8_17716480     ZBoe    T    C        0      0        2 
   8  chr8_17716480     ZGre    T    C        0      0        2 
   8  chr8_17716480     ZHar    T    C        0      0        2 
   8  chr8_17716480   Sample    T    C        1      2        2 
   8  chr8_17718910     AAsi    G    T        0      0        2 
   8  chr8_17718910     AKia    G    T        0      0        2 
   8  chr8_17718910     AOna    G    T        0      0        2 
   8  chr8_17718910     ASom    G    T        0      0        2 
   8  chr8_17718910     HCab    G    T        1      2        2 
   8  chr8_17718910     HPrz    G    T        1      2        2 
   8  chr8_17718910     ZBoe    G    T        0      0        2 
   8  chr8_17718910     ZGre    G    T        0      0        2 
   8  chr8_17718910     ZHar    G    T        0      0        2 
   8  chr8_17718910   Sample    G    T        1      2        2 
   8  chr8_17718917     AAsi    T    C        0      0        2 
   8  chr8_17718917     AKia    T    C        0      0        2 
   8  chr8_17718917     AOna    T    C        0      0        2 
   8  chr8_17718917     ASom    T    C        0      0        2 
   8  chr8_17718917     HCab    T    C        0      0        2 
   8  chr8_17718917     HPrz    T    C      0.5      1        2 
   8  chr8_17718917     ZBoe    T    C        0      0        2 
   8  chr8_17718917     ZGre    T    C        0      0        2 
   8  chr8_17718917     ZHar    T    C        0      0        2 
   8  chr8_17718917   Sample    T    C        0      0        2 
   8  chr8_17720995     AAsi    G    A        0      0        2 
   8  chr8_17720995     AKia    G    A        0      0        2 
   8  chr8_17720995     AOna    G    A        0      0        2 
   8  chr8_17720995     ASom    G    A        0      0        2 
   8  chr8_17720995     HCab    G    A        1      2        2 
   8  chr8_17720995     HPrz    G    A        1      2        2 
   8  chr8_17720995     ZBoe    G    A        0      0        2 
   8  chr8_17720995     ZGre    G    A        0      0        2 
   8  chr8_17720995     ZHar    G    A        0      0        2 
   8  chr8_17720995   Sample    G    A        1      2        2 
   8  chr8_17721833     AAsi    T    C        0      0        2 
   8  chr8_17721833     AKia    T    C        0      0        2 
   8  chr8_17721833     AOna    T    C        0      0        2 
   8  chr8_17721833     ASom    T    C        0      0        2 
   8  chr8_17721833     HCab    T    C        1      2        2 
   8  chr8_17721833     HPrz    T    C        1      2        2 
   8  chr8_17721833     ZBoe    T    C        0      0        2 
   8  chr8_17721833     ZGre    T    C        0      0        2 
   8  chr8_17721833     ZHar    T    C        0      0        2 
   8  chr8_17721833   Sample    T    C        1      2        2 
   8  chr8_17722389     AAsi    T    C        0      0        2 
   8  chr8_17722389     AKia    T    C        0      0        2 
   8  chr8_17722389     AOna    T    C        0      0        2 
   8  chr8_17722389     ASom    T    C        0      0        2 
   8  chr8_17722389     HCab    T    C        0      0        2 
   8  chr8_17722389     HPrz    T    C        0      0        2 
   8  chr8_17722389     ZBoe    T    C        0      0        2 
   8  chr8_17722389     ZGre    T    C        1      2        2 
   8  chr8_17722389     ZHar    T    C        0      0        2 
   8  chr8_17722389   Sample    T    C        0      0        2 
   8  chr8_17723894     AAsi    A    C        0      0        2 
   8  chr8_17723894     AKia    A    C        0      0        2 
   8  chr8_17723894     AOna    A    C        0      0        2 
   8  chr8_17723894     ASom    A    C        0      0        2 
   8  chr8_17723894     HCab    A    C        1      2        2 
   8  chr8_17723894     HPrz    A    C        1      2        2 
   8  chr8_17723894     ZBoe    A    C        0      0        2 
   8  chr8_17723894     ZGre    A    C        0      0        2 
   8  chr8_17723894     ZHar    A    C        0      0        2 
   8  chr8_17723894   Sample    A    C        1      2        2 
   8  chr8_17730432     AAsi    A    G        0      0        2 
   8  chr8_17730432     AKia    A    G        0      0        2 
   8  chr8_17730432     AOna    A    G      0.5      1        2 
   8  chr8_17730432     ASom    A    G        0      0        2 
   8  chr8_17730432     HCab    A    G        0      0        2 
   8  chr8_17730432     HPrz    A    G        0      0        2 
   8  chr8_17730432     ZBoe    A    G        0      0        2 
   8  chr8_17730432     ZGre    A    G        0      0        2 
   8  chr8_17730432     ZHar    A    G        0      0        2 
   8  chr8_17730432   Sample    A    G        0      0        2 
   8  chr8_17731453     AAsi    C    T        0      0        2 
   8  chr8_17731453     AKia    C    T        0      0        2 
   8  chr8_17731453     AOna    C    T        0      0        2 
   8  chr8_17731453     ASom    C    T        0      0        2 
   8  chr8_17731453     HCab    C    T        0      0        2 
   8  chr8_17731453     HPrz    C    T        0      0        2 
   8  chr8_17731453     ZBoe    C    T      0.5      1        2 
   8  chr8_17731453     ZGre    C    T        0      0        2 
   8  chr8_17731453     ZHar    C    T        0      0        2 
   8  chr8_17731453   Sample    C    T        0      0        2 
   8  chr8_17733069     AAsi    C    G        0      0        2 
   8  chr8_17733069     AKia    C    G        0      0        2 
   8  chr8_17733069     AOna    C    G        0      0        2 
   8  chr8_17733069     ASom    C    G        0      0        2 
   8  chr8_17733069     HCab    C    G        1      2        2 
   8  chr8_17733069     HPrz    C    G        1      2        2 
   8  chr8_17733069     ZBoe    C    G        0      0        2 
   8  chr8_17733069     ZGre    C    G        0      0        2 
   8  chr8_17733069     ZHar    C    G        0      0        2 
   8  chr8_17733069   Sample    C    G        1      2        2 
   8  chr8_17735828     AAsi    T    G        0      0        2 
   8  chr8_17735828     AKia    T    G        0      0        2 
   8  chr8_17735828     AOna    T    G      0.5      1        2 
   8  chr8_17735828     ASom    T    G        0      0        2 
   8  chr8_17735828     HCab    T    G        0      0        2 
   8  chr8_17735828     HPrz    T    G        0      0        2 
   8  chr8_17735828     ZBoe    T    G        0      0        2 
   8  chr8_17735828     ZGre    T    G        0      0        2 
   8  chr8_17735828     ZHar    T    G        0      0        2 
   8  chr8_17735828   Sample    T    G        0      0        2 
   8  chr8_17743912     AAsi    G    T        0      0        2 
   8  chr8_17743912     AKia    G    T        0      0        2 
   8  chr8_17743912     AOna    G    T        0      0        2 
   8  chr8_17743912     ASom    G    T        0      0        2 
   8  chr8_17743912     HCab    G    T        1      2        2 
   8  chr8_17743912     HPrz    G    T        1      2        2 
   8  chr8_17743912     ZBoe    G    T        0      0        2 
   8  chr8_17743912     ZGre    G    T        0      0        2 
   8  chr8_17743912     ZHar    G    T        0      0        2 
   8  chr8_17743912   Sample    G    T        1      2        2 
   8  chr8_17748039     AAsi    G    T        0      0        2 
   8  chr8_17748039     AKia    G    T        0      0        2 
   8  chr8_17748039     AOna    G    T        0      0        2 
   8  chr8_17748039     ASom    G    T        0      0        2 
   8  chr8_17748039     HCab    G    T        0      0        2 
   8  chr8_17748039     HPrz    G    T        0      0        2 
   8  chr8_17748039     ZBoe    G    T      0.5      1        2 
   8  chr8_17748039     ZGre    G    T        0      0        2 
   8  chr8_17748039     ZHar    G    T        0      0        2 
   8  chr8_17748039   Sample    G    T        0      0        2 
   8  chr8_17750113     AAsi    C    T        0      0        2 
   8  chr8_17750113     AKia    C    T        0      0        2 
   8  chr8_17750113     AOna    C    T        0      0        2 
   8  chr8_17750113     ASom    C    T      0.5      1        2 
   8  chr8_17750113     HCab    C    T        0      0        2 
   8  chr8_17750113     HPrz    C    T        0      0        2 
   8  chr8_17750113     ZBoe    C    T        0      0        2 
   8  chr8_17750113     ZGre    C    T        0      0        2 
   8  chr8_17750113     ZHar    C    T        0      0        2 
   8  chr8_17750113   Sample    C    T        0      0        2 
   8  chr8_17750503     AAsi    T    C        0      0        2 
   8  chr8_17750503     AKia    T    C        0      0        2 
   8  chr8_17750503     AOna    T    C        0      0        2 
   8  chr8_17750503     ASom    T    C        0      0        2 
   8  chr8_17750503     HCab    T    C        1      2        2 
   8  chr8_17750503     HPrz    T    C        1      2        2 
   8  chr8_17750503     ZBoe    T    C        0      0        2 
   8  chr8_17750503     ZGre    T    C        0      0        2 
   8  chr8_17750503     ZHar    T    C        0      0        2 
   8  chr8_17750503   Sample    T    C        1      2        2 
   8  chr8_17750600     AAsi    C    G        0      0        2 
   8  chr8_17750600     AKia    C    G        0      0        2 
   8  chr8_17750600     AOna    C    G        0      0        2 
   8  chr8_17750600     ASom    C    G      0.5      1        2 
   8  chr8_17750600     HCab    C    G        0      0        2 
   8  chr8_17750600     HPrz    C    G        0      0        2 
   8  chr8_17750600     ZBoe    C    G        0      0        2 
   8  chr8_17750600     ZGre    C    G        0      0        2 
   8  chr8_17750600     ZHar    C    G        0      0        2 
   8  chr8_17750600   Sample    C    G        0      0        2 
   8  chr8_17757525     AAsi    G    A        0      0        2 
   8  chr8_17757525     AKia    G    A        0      0        2 
   8  chr8_17757525     AOna    G    A        0      0        2 
   8  chr8_17757525     ASom    G    A        0      0        2 
   8  chr8_17757525     HCab    G    A        0      0        2 
   8  chr8_17757525     HPrz    G    A        0      0        2 
   8  chr8_17757525     ZBoe    G    A        1      2        2 
   8  chr8_17757525     ZGre    G    A        0      0        2 
   8  chr8_17757525     ZHar    G    A        0      0        2 
   8  chr8_17757525   Sample    G    A        0      0        2 
   8  chr8_17759048     AAsi    T    C        0      0        2 
   8  chr8_17759048     AKia    T    C        0      0        2 
   8  chr8_17759048     AOna    T    C        0      0        2 
   8  chr8_17759048     ASom    T    C        0      0        2 
   8  chr8_17759048     HCab    T    C        0      0        2 
   8  chr8_17759048     HPrz    T    C        0      0        2 
   8  chr8_17759048     ZBoe    T    C        0      0        2 
   8  chr8_17759048     ZGre    T    C        1      2        2 
   8  chr8_17759048     ZHar    T    C        0      0        2 
   8  chr8_17759048   Sample    T    C        0      0        2 
   8  chr8_17759750     AAsi    A    G        0      0        2 
   8  chr8_17759750     AKia    A    G        0      0        2 
   8  chr8_17759750     AOna    A    G      0.5      1        2 
   8  chr8_17759750     ASom    A    G        0      0        2 
   8  chr8_17759750     HCab    A    G        0      0        2 
   8  chr8_17759750     HPrz    A    G        0      0        2 
   8  chr8_17759750     ZBoe    A    G        0      0        2 
   8  chr8_17759750     ZGre    A    G        0      0        2 
   8  chr8_17759750     ZHar    A    G        0      0        2 
   8  chr8_17759750   Sample    A    G        0      0        2 
   8  chr8_17763480     AAsi    A    C        0      0        2 
   8  chr8_17763480     AKia    A    C        0      0        2 
   8  chr8_17763480     AOna    A    C        0      0        2 
   8  chr8_17763480     ASom    A    C        0      0        2 
   8  chr8_17763480     HCab    A    C        1      2        2 
   8  chr8_17763480     HPrz    A    C        1      2        2 
   8  chr8_17763480     ZBoe    A    C        0      0        2 
   8  chr8_17763480     ZGre    A    C        0      0        2 
   8  chr8_17763480     ZHar    A    C        0      0        2 
   8  chr8_17763480   Sample    A    C        1      2        2 
   8  chr8_17768922     AAsi    T    C        0      0        2 
   8  chr8_17768922     AKia    T    C        0      0        2 
   8  chr8_17768922     AOna    T    C        0      0        2 
   8  chr8_17768922     ASom    T    C        0      0        2 
   8  chr8_17768922     HCab    T    C        0      0        2 
   8  chr8_17768922     HPrz    T    C        0      0        2 
   8  chr8_17768922     ZBoe    T    C      0.5      1        2 
   8  chr8_17768922     ZGre    T    C        0      0        2 
   8  chr8_17768922     ZHar    T    C        0      0        2 
   8  chr8_17768922   Sample    T    C        0      0        2 
   8  chr8_17770102     AAsi    A    C        0      0        2 
   8  chr8_17770102     AKia    A    C        0      0        2 
   8  chr8_17770102     AOna    A    C        0      0        2 
   8  chr8_17770102     ASom    A    C        0      0        2 
   8  chr8_17770102     HCab    A    C        1      2        2 
   8  chr8_17770102     HPrz    A    C        1      2        2 
   8  chr8_17770102     ZBoe    A    C        0      0        2 
   8  chr8_17770102     ZGre    A    C        0      0        2 
   8  chr8_17770102     ZHar    A    C        0      0        2 
   8  chr8_17770102   Sample    A    C        1      2        2 
   8  chr8_17777472     AAsi    A    G        0      0        2 
   8  chr8_17777472     AKia    A    G        0      0        2 
   8  chr8_17777472     AOna    A    G        0      0        2 
   8  chr8_17777472     ASom    A    G        0      0        2 
   8  chr8_17777472     HCab    A    G        0      0        2 
   8  chr8_17777472     HPrz    A    G        0      0        2 
   8  chr8_17777472     ZBoe    A    G        0      0        2 
   8  chr8_17777472     ZGre    A    G        0      0        2 
   8  chr8_17777472     ZHar    A    G        1      2        2 
   8  chr8_17777472   Sample    A    G        0      0        2 
   8  chr8_17783422     AAsi    A    G        0      0        2 
   8  chr8_17783422     AKia    A    G      0.5      1        2 
   8  chr8_17783422     AOna    A    G        0      0        2 
   8  chr8_17783422     ASom    A    G        0      0        2 
   8  chr8_17783422     HCab    A    G        1      2        2 
   8  chr8_17783422     HPrz    A    G        1      2        2 
   8  chr8_17783422     ZBoe    A    G        0      0        2 
   8  chr8_17783422     ZGre    A    G        0      0        2 
   8  chr8_17783422     ZHar    A    G        0      0        2 
   8  chr8_17783422   Sample    A    G        1      2        2 
   8  chr8_17787620     AAsi    G    A        0      0        2 
   8  chr8_17787620     AKia    G    A        0      0        2 
   8  chr8_17787620     AOna    G    A        0      0        2 
   8  chr8_17787620     ASom    G    A        0      0        2 
   8  chr8_17787620     HCab    G    A        0      0        2 
   8  chr8_17787620     HPrz    G    A      0.5      1        2 
   8  chr8_17787620     ZBoe    G    A        0      0        2 
   8  chr8_17787620     ZGre    G    A        0      0        2 
   8  chr8_17787620     ZHar    G    A        0      0        2 
   8  chr8_17787620   Sample    G    A        0      0        2 
   8  chr8_17788614     AAsi    C    T        0      0        2 
   8  chr8_17788614     AKia    C    T        0      0        2 
   8  chr8_17788614     AOna    C    T        0      0        2 
   8  chr8_17788614     ASom    C    T        0      0        2 
   8  chr8_17788614     HCab    C    T        1      2        2 
   8  chr8_17788614     HPrz    C    T        1      2        2 
   8  chr8_17788614     ZBoe    C    T        0      0        2 
   8  chr8_17788614     ZGre    C    T        0      0        2 
   8  chr8_17788614     ZHar    C    T        0      0        2 
   8  chr8_17788614   Sample    C    T        1      2        2 
   8  chr8_17798126     AAsi    C    T        0      0        2 
   8  chr8_17798126     AKia    C    T        0      0        2 
   8  chr8_17798126     AOna    C    T        0      0        2 
   8  chr8_17798126     ASom    C    T        0      0        2 
   8  chr8_17798126     HCab    C    T        1      2        2 
   8  chr8_17798126     HPrz    C    T        1      2        2 
   8  chr8_17798126     ZBoe    C    T        0      0        2 
   8  chr8_17798126     ZGre    C    T        0      0        2 
   8  chr8_17798126     ZHar    C    T        0      0        2 
   8  chr8_17798126   Sample    C    T        1      2        2 
   8  chr8_17798327     AAsi    T    A        0      0        2 
   8  chr8_17798327     AKia    T    A        0      0        2 
   8  chr8_17798327     AOna    T    A        0      0        2 
   8  chr8_17798327     ASom    T    A        0      0        2 
   8  chr8_17798327     HCab    T    A        1      2        2 
   8  chr8_17798327     HPrz    T    A        1      2        2 
   8  chr8_17798327     ZBoe    T    A        0      0        2 
   8  chr8_17798327     ZGre    T    A        0      0        2 
   8  chr8_17798327     ZHar    T    A        0      0        2 
   8  chr8_17798327   Sample    T    A        1      2        2 
   8  chr8_17799660     AAsi    T    C        0      0        2 
   8  chr8_17799660     AKia    T    C        0      0        2 
   8  chr8_17799660     AOna    T    C        0      0        2 
   8  chr8_17799660     ASom    T    C      0.5      1        2 
   8  chr8_17799660     HCab    T    C        0      0        2 
   8  chr8_17799660     HPrz    T    C        0      0        2 
   8  chr8_17799660     ZBoe    T    C        0      0        2 
   8  chr8_17799660     ZGre    T    C        0      0        2 
   8  chr8_17799660     ZHar    T    C        0      0        2 
   8  chr8_17799660   Sample    T    C        0      0        2 
   8  chr8_17802705     AAsi    T    C        0      0        2 
   8  chr8_17802705     AKia    T    C        0      0        2 
   8  chr8_17802705     AOna    T    C      0.5      1        2 
   8  chr8_17802705     ASom    T    C        0      0        2 
   8  chr8_17802705     HCab    T    C        0      0        2 
   8  chr8_17802705     HPrz    T    C        0      0        2 
   8  chr8_17802705     ZBoe    T    C        0      0        2 
   8  chr8_17802705     ZGre    T    C        0      0        2 
   8  chr8_17802705     ZHar    T    C        0      0        2 
   8  chr8_17802705   Sample    T    C        0      0        2 
   8  chr8_17804018     AAsi    A    G        0      0        2 
   8  chr8_17804018     AKia    A    G        1      2        2 
   8  chr8_17804018     AOna    A    G        0      0        2 
   8  chr8_17804018     ASom    A    G        0      0        2 
   8  chr8_17804018     HCab    A    G        0      0        2 
   8  chr8_17804018     HPrz    A    G        0      0        2 
   8  chr8_17804018     ZBoe    A    G        0      0        2 
   8  chr8_17804018     ZGre    A    G        0      0        2 
   8  chr8_17804018     ZHar    A    G        0      0        2 
   8  chr8_17804018   Sample    A    G        0      0        2 
   8  chr8_17806418     AAsi    A    T        0      0        2 
   8  chr8_17806418     AKia    A    T        0      0        2 
   8  chr8_17806418     AOna    A    T        0      0        2 
   8  chr8_17806418     ASom    A    T        0      0        2 
   8  chr8_17806418     HCab    A    T        0      0        2 
   8  chr8_17806418     HPrz    A    T      0.5      1        2 
   8  chr8_17806418     ZBoe    A    T        0      0        2 
   8  chr8_17806418     ZGre    A    T        0      0        2 
   8  chr8_17806418     ZHar    A    T        0      0        2 
   8  chr8_17806418   Sample    A    T        0      0        2 
   8  chr8_17810717     AAsi    C    T        0      0        2 
   8  chr8_17810717     AKia    C    T        0      0        2 
   8  chr8_17810717     AOna    C    T        0      0        2 
   8  chr8_17810717     ASom    C    T        0      0        2 
   8  chr8_17810717     HCab    C    T        0      0        2 
   8  chr8_17810717     HPrz    C    T        0      0        2 
   8  chr8_17810717     ZBoe    C    T        1      2        2 
   8  chr8_17810717     ZGre    C    T        0      0        2 
   8  chr8_17810717     ZHar    C    T        0      0        2 
   8  chr8_17810717   Sample    C    T        0      0        2 
   8  chr8_17817906     AAsi    G    A        0      0        2 
   8  chr8_17817906     AKia    G    A        0      0        2 
   8  chr8_17817906     AOna    G    A        0      0        2 
   8  chr8_17817906     ASom    G    A        0      0        2 
   8  chr8_17817906     HCab    G    A        0      0        2 
   8  chr8_17817906     HPrz    G    A        0      0        2 
   8  chr8_17817906     ZBoe    G    A        0      0        2 
   8  chr8_17817906     ZGre    G    A        0      0        2 
   8  chr8_17817906     ZHar    G    A        1      2        2 
   8  chr8_17817906   Sample    G    A        0      0        2 
   8  chr8_17825644     AAsi    A    C        0      0        2 
   8  chr8_17825644     AKia    A    C        0      0        2 
   8  chr8_17825644     AOna    A    C        0      0        2 
   8  chr8_17825644     ASom    A    C        0      0        2 
   8  chr8_17825644     HCab    A    C        0      0        2 
   8  chr8_17825644     HPrz    A    C        0      0        2 
   8  chr8_17825644     ZBoe    A    C        0      0        2 
   8  chr8_17825644     ZGre    A    C        0      0        2 
   8  chr8_17825644     ZHar    A    C        1      2        2 
   8  chr8_17825644   Sample    A    C        0      0        2 
   8  chr8_17826716     AAsi    A    G        1      2        2 
   8  chr8_17826716     AKia    A    G        0      0        2 
   8  chr8_17826716     AOna    A    G        0      0        2 
   8  chr8_17826716     ASom    A    G      0.5      1        2 
   8  chr8_17826716     HCab    A    G        0      0        2 
   8  chr8_17826716     HPrz    A    G        0      0        2 
   8  chr8_17826716     ZBoe    A    G        0      0        2 
   8  chr8_17826716     ZGre    A    G        0      0        2 
   8  chr8_17826716     ZHar    A    G        0      0        2 
   8  chr8_17826716   Sample    A    G        0      0        2 
   8  chr8_17827826     AAsi    G    A        0      0        2 
   8  chr8_17827826     AKia    G    A        0      0        2 
   8  chr8_17827826     AOna    G    A        0      0        2 
   8  chr8_17827826     ASom    G    A        0      0        2 
   8  chr8_17827826     HCab    G    A        0      0        2 
   8  chr8_17827826     HPrz    G    A        0      0        2 
   8  chr8_17827826     ZBoe    G    A        0      0        2 
   8  chr8_17827826     ZGre    G    A        0      0        2 
   8  chr8_17827826     ZHar    G    A        1      2        2 
   8  chr8_17827826   Sample    G    A        0      0        2 
   8  chr8_17832047     AAsi    T    C        0      0        2 
   8  chr8_17832047     AKia    T    C        0      0        2 
   8  chr8_17832047     AOna    T    C        0      0        2 
   8  chr8_17832047     ASom    T    C        0      0        2 
   8  chr8_17832047     HCab    T    C        0      0        2 
   8  chr8_17832047     HPrz    T    C        1      2        2 
   8  chr8_17832047     ZBoe    T    C        0      0        2 
   8  chr8_17832047     ZGre    T    C        0      0        2 
   8  chr8_17832047     ZHar    T    C        0      0        2 
   8  chr8_17832047   Sample    T    C        1      2        2 
   8  chr8_17834919     AAsi    T    C        0      0        2 
   8  chr8_17834919     AKia    T    C        1      2        2 
   8  chr8_17834919     AOna    T    C        0      0        2 
   8  chr8_17834919     ASom    T    C        0      0        2 
   8  chr8_17834919     HCab    T    C        0      0        2 
   8  chr8_17834919     HPrz    T    C        0      0        2 
   8  chr8_17834919     ZBoe    T    C        0      0        2 
   8  chr8_17834919     ZGre    T    C        0      0        2 
   8  chr8_17834919     ZHar    T    C        0      0        2 
   8  chr8_17834919   Sample    T    C        0      0        2 
   8  chr8_17844706     AAsi    T    C        0      0        2 
   8  chr8_17844706     AKia    T    C        0      0        2 
   8  chr8_17844706     AOna    T    C      0.5      1        2 
   8  chr8_17844706     ASom    T    C        0      0        2 
   8  chr8_17844706     HCab    T    C        0      0        2 
   8  chr8_17844706     HPrz    T    C        0      0        2 
   8  chr8_17844706     ZBoe    T    C        0      0        2 
   8  chr8_17844706     ZGre    T    C        0      0        2 
   8  chr8_17844706     ZHar    T    C        0      0        2 
   8  chr8_17844706   Sample    T    C        1      2        2 
   8  chr8_17846472     AAsi    C    T        0      0        2 
   8  chr8_17846472     AKia    C    T        0      0        2 
   8  chr8_17846472     AOna    C    T        0      0        2 
   8  chr8_17846472     ASom    C    T      0.5      1        2 
   8  chr8_17846472     HCab    C    T        0      0        2 
   8  chr8_17846472     HPrz    C    T        0      0        2 
   8  chr8_17846472     ZBoe    C    T        0      0        2 
   8  chr8_17846472     ZGre    C    T        0      0        2 
   8  chr8_17846472     ZHar    C    T        0      0        2 
   8  chr8_17846472   Sample    C    T        0      0        2 
   8  chr8_17847436     AAsi    C    T        0      0        2 
   8  chr8_17847436     AKia    C    T        0      0        2 
   8  chr8_17847436     AOna    C    T        0      0        2 
   8  chr8_17847436     ASom    C    T        0      0        2 
   8  chr8_17847436     HCab    C    T        0      0        2 
   8  chr8_17847436     HPrz    C    T        0      0        2 
   8  chr8_17847436     ZBoe    C    T        0      0        2 
   8  chr8_17847436     ZGre    C    T        0      0        2 
   8  chr8_17847436     ZHar    C    T        1      2        2 
   8  chr8_17847436   Sample    C    T        0      0        2 
   8  chr8_17853131     AAsi    A    G        0      0        2 
   8  chr8_17853131     AKia    A    G        0      0        2 
   8  chr8_17853131     AOna    A    G        0      0        2 
   8  chr8_17853131     ASom    A    G        0      0        2 
   8  chr8_17853131     HCab    A    G        0      0        2 
   8  chr8_17853131     HPrz    A    G        0      0        2 
   8  chr8_17853131     ZBoe    A    G      0.5      1        2 
   8  chr8_17853131     ZGre    A    G        0      0        2 
   8  chr8_17853131     ZHar    A    G        0      0        2 
   8  chr8_17853131   Sample    A    G        0      0        2 
   8  chr8_17856521     AAsi    T    C        0      0        2 
   8  chr8_17856521     AKia    T    C        0      0        2 
   8  chr8_17856521     AOna    T    C      0.5      1        2 
   8  chr8_17856521     ASom    T    C        0      0        2 
   8  chr8_17856521     HCab    T    C        0      0        2 
   8  chr8_17856521     HPrz    T    C        0      0        2 
   8  chr8_17856521     ZBoe    T    C        0      0        2 
   8  chr8_17856521     ZGre    T    C        0      0        2 
   8  chr8_17856521     ZHar    T    C        0      0        2 
   8  chr8_17856521   Sample    T    C        0      0        2 
   8  chr8_17857310     AAsi    C    T        0      0        2 
   8  chr8_17857310     AKia    C    T        0      0        2 
   8  chr8_17857310     AOna    C    T      0.5      1        2 
   8  chr8_17857310     ASom    C    T        0      0        2 
   8  chr8_17857310     HCab    C    T        0      0        2 
   8  chr8_17857310     HPrz    C    T        0      0        2 
   8  chr8_17857310     ZBoe    C    T        0      0        2 
   8  chr8_17857310     ZGre    C    T        0      0        2 
   8  chr8_17857310     ZHar    C    T        0      0        2 
   8  chr8_17857310   Sample    C    T        0      0        2 
   8  chr8_17858349     AAsi    G    A        0      0        2 
   8  chr8_17858349     AKia    G    A        1      2        2 
   8  chr8_17858349     AOna    G    A        0      0        2 
   8  chr8_17858349     ASom    G    A        0      0        2 
   8  chr8_17858349     HCab    G    A        0      0        2 
   8  chr8_17858349     HPrz    G    A        0      0        2 
   8  chr8_17858349     ZBoe    G    A        0      0        2 
   8  chr8_17858349     ZGre    G    A        0      0        2 
   8  chr8_17858349     ZHar    G    A        0      0        2 
   8  chr8_17858349   Sample    G    A        0      0        2 
   8  chr8_17863977     AAsi    T    C        0      0        2 
   8  chr8_17863977     AKia    T    C        0      0        2 
   8  chr8_17863977     AOna    T    C        0      0        2 
   8  chr8_17863977     ASom    T    C        0      0        2 
   8  chr8_17863977     HCab    T    C        1      2        2 
   8  chr8_17863977     HPrz    T    C        1      2        2 
   8  chr8_17863977     ZBoe    T    C        0      0        2 
   8  chr8_17863977     ZGre    T    C        0      0        2 
   8  chr8_17863977     ZHar    T    C        0      0        2 
   8  chr8_17863977   Sample    T    C        1      2        2 
   8  chr8_17870113     AAsi    C    T        0      0        2 
   8  chr8_17870113     AKia    C    T        1      2        2 
   8  chr8_17870113     AOna    C    T        1      2        2 
   8  chr8_17870113     ASom    C    T        0      0        2 
   8  chr8_17870113     HCab    C    T        1      2        2 
   8  chr8_17870113     HPrz    C    T        0      0        2 
   8  chr8_17870113     ZBoe    C    T        0      0        2 
   8  chr8_17870113     ZGre    C    T        0      0        2 
   8  chr8_17870113     ZHar    C    T        0      0        2 
   8  chr8_17870113   Sample    C    T        0      0        2 
   8  chr8_17873239     AAsi    G    A        0      0        2 
   8  chr8_17873239     AKia    G    A        0      0        2 
   8  chr8_17873239     AOna    G    A        0      0        2 
   8  chr8_17873239     ASom    G    A        0      0        2 
   8  chr8_17873239     HCab    G    A        1      2        2 
   8  chr8_17873239     HPrz    G    A        1      2        2 
   8  chr8_17873239     ZBoe    G    A        0      0        2 
   8  chr8_17873239     ZGre    G    A        0      0        2 
   8  chr8_17873239     ZHar    G    A        0      0        2 
   8  chr8_17873239   Sample    G    A        1      2        2 
   8  chr8_17873954     AAsi    A    T        0      0        2 
   8  chr8_17873954     AKia    A    T      0.5      1        2 
   8  chr8_17873954     AOna    A    T        0      0        2 
   8  chr8_17873954     ASom    A    T        0      0        2 
   8  chr8_17873954     HCab    A    T        0      0        2 
   8  chr8_17873954     HPrz    A    T        0      0        2 
   8  chr8_17873954     ZBoe    A    T        0      0        2 
   8  chr8_17873954     ZGre    A    T        0      0        2 
   8  chr8_17873954     ZHar    A    T        0      0        2 
   8  chr8_17873954   Sample    A    T        0      0        2 
   8  chr8_17875426     AAsi    A    G        0      0        2 
   8  chr8_17875426     AKia    A    G        0      0        2 
   8  chr8_17875426     AOna    A    G        0      0        2 
   8  chr8_17875426     ASom    A    G        0      0        2 
   8  chr8_17875426     HCab    A    G        0      0        2 
   8  chr8_17875426     HPrz    A    G        0      0        2 
   8  chr8_17875426     ZBoe    A    G      0.5      1        2 
   8  chr8_17875426     ZGre    A    G        0      0        2 
   8  chr8_17875426     ZHar    A    G        0      0        2 
   8  chr8_17875426   Sample    A    G        0      0        2 
   8  chr8_17879037     AAsi    T    C        1      2        2 
   8  chr8_17879037     AKia    T    C        0      0        2 
   8  chr8_17879037     AOna    T    C        0      0        2 
   8  chr8_17879037     ASom    T    C      0.5      1        2 
   8  chr8_17879037     HCab    T    C        0      0        2 
   8  chr8_17879037     HPrz    T    C        0      0        2 
   8  chr8_17879037     ZBoe    T    C        0      0        2 
   8  chr8_17879037     ZGre    T    C        0      0        2 
   8  chr8_17879037     ZHar    T    C        0      0        2 
   8  chr8_17879037   Sample    T    C        0      0        2 
   8  chr8_17889180     AAsi    A    G        0      0        2 
   8  chr8_17889180     AKia    A    G        1      2        2 
   8  chr8_17889180     AOna    A    G        0      0        2 
   8  chr8_17889180     ASom    A    G      0.5      1        2 
   8  chr8_17889180     HCab    A    G        0      0        2 
   8  chr8_17889180     HPrz    A    G        0      0        2 
   8  chr8_17889180     ZBoe    A    G        1      2        2 
   8  chr8_17889180     ZGre    A    G        1      2        2 
   8  chr8_17889180     ZHar    A    G        1      2        2 
   8  chr8_17889180   Sample    A    G        0      0        2 
   8  chr8_17891014     AAsi    A    C        0      0        2 
   8  chr8_17891014     AKia    A    C        0      0        2 
   8  chr8_17891014     AOna    A    C      0.5      1        2 
   8  chr8_17891014     ASom    A    C        0      0        2 
   8  chr8_17891014     HCab    A    C        0      0        2 
   8  chr8_17891014     HPrz    A    C        0      0        2 
   8  chr8_17891014     ZBoe    A    C        0      0        2 
   8  chr8_17891014     ZGre    A    C        0      0        2 
   8  chr8_17891014     ZHar    A    C        0      0        2 
   8  chr8_17891014   Sample    A    C        0      0        2 
   8  chr8_17893560     AAsi    G    T        0      0        2 
   8  chr8_17893560     AKia    G    T        0      0        2 
   8  chr8_17893560     AOna    G    T        0      0        2 
   8  chr8_17893560     ASom    G    T        0      0        2 
   8  chr8_17893560     HCab    G    T        1      2        2 
   8  chr8_17893560     HPrz    G    T        1      2        2 
   8  chr8_17893560     ZBoe    G    T        0      0        2 
   8  chr8_17893560     ZGre    G    T        0      0        2 
   8  chr8_17893560     ZHar    G    T        0      0        2 
   8  chr8_17893560   Sample    G    T        1      2        2 
   8  chr8_17900841     AAsi    T    C        0      0        2 
   8  chr8_17900841     AKia    T    C        0      0        2 
   8  chr8_17900841     AOna    T    C        0      0        2 
   8  chr8_17900841     ASom    T    C        0      0        2 
   8  chr8_17900841     HCab    T    C        1      2        2 
   8  chr8_17900841     HPrz    T    C        1      2        2 
   8  chr8_17900841     ZBoe    T    C        0      0        2 
   8  chr8_17900841     ZGre    T    C        0      0        2 
   8  chr8_17900841     ZHar    T    C        0      0        2 
   8  chr8_17900841   Sample    T    C        1      2        2 
   8  chr8_17901971     AAsi    C    T        0      0        2 
   8  chr8_17901971     AKia    C    T        0      0        2 
   8  chr8_17901971     AOna    C    T        0      0        2 
   8  chr8_17901971     ASom    C    T        0      0        2 
   8  chr8_17901971     HCab    C    T        0      0        2 
   8  chr8_17901971     HPrz    C    T        0      0        2 
   8  chr8_17901971     ZBoe    C    T        0      0        2 
   8  chr8_17901971     ZGre    C    T        0      0        2 
   8  chr8_17901971     ZHar    C    T        1      2        2 
   8  chr8_17901971   Sample    C    T        0      0        2 
   8  chr8_17902541     AAsi    G    A        0      0        2 
   8  chr8_17902541     AKia    G    A        0      0        2 
   8  chr8_17902541     AOna    G    A        0      0        2 
   8  chr8_17902541     ASom    G    A        0      0        2 
   8  chr8_17902541     HCab    G    A        0      0        2 
   8  chr8_17902541     HPrz    G    A      0.5      1        2 
   8  chr8_17902541     ZBoe    G    A        0      0        2 
   8  chr8_17902541     ZGre    G    A        0      0        2 
   8  chr8_17902541     ZHar    G    A        0      0        2 
   8  chr8_17902541   Sample    G    A        0      0        2 
   8  chr8_17909176     AAsi    T    C        1      2        2 
   8  chr8_17909176     AKia    T    C        0      0        2 
   8  chr8_17909176     AOna    T    C        0      0        2 
   8  chr8_17909176     ASom    T    C      0.5      1        2 
   8  chr8_17909176     HCab    T    C        0      0        2 
   8  chr8_17909176     HPrz    T    C        0      0        2 
   8  chr8_17909176     ZBoe    T    C        0      0        2 
   8  chr8_17909176     ZGre    T    C        0      0        2 
   8  chr8_17909176     ZHar    T    C        0      0        2 
   8  chr8_17909176   Sample    T    C        0      0        2 
   8  chr8_17914248     AAsi    T    C        0      0        2 
   8  chr8_17914248     AKia    T    C        0      0        2 
   8  chr8_17914248     AOna    T    C        0      0        2 
   8  chr8_17914248     ASom    T    C        0      0        2 
   8  chr8_17914248     HCab    T    C        1      2        2 
   8  chr8_17914248     HPrz    T    C        1      2        2 
   8  chr8_17914248     ZBoe    T    C        0      0        2 
   8  chr8_17914248     ZGre    T    C        0      0        2 
   8  chr8_17914248     ZHar    T    C        0      0        2 
   8  chr8_17914248   Sample    T    C        1      2        2 
   8  chr8_17914372     AAsi    T    C        0      0        2 
   8  chr8_17914372     AKia    T    C        0      0        2 
   8  chr8_17914372     AOna    T    C        0      0        2 
   8  chr8_17914372     ASom    T    C        0      0        2 
   8  chr8_17914372     HCab    T    C        1      2        2 
   8  chr8_17914372     HPrz    T    C        1      2        2 
   8  chr8_17914372     ZBoe    T    C        0      0        2 
   8  chr8_17914372     ZGre    T    C        0      0        2 
   8  chr8_17914372     ZHar    T    C        0      0        2 
   8  chr8_17914372   Sample    T    C        1      2        2 
   8  chr8_17914931     AAsi    C    G        0      0        2 
   8  chr8_17914931     AKia    C    G        0      0        2 
   8  chr8_17914931     AOna    C    G        0      0        2 
   8  chr8_17914931     ASom    C    G        0      0        2 
   8  chr8_17914931     HCab    C    G        1      2        2 
   8  chr8_17914931     HPrz    C    G        1      2        2 
   8  chr8_17914931     ZBoe    C    G        0      0        2 
   8  chr8_17914931     ZGre    C    G        0      0        2 
   8  chr8_17914931     ZHar    C    G        0      0        2 
   8  chr8_17914931   Sample    C    G        1      2        2 
   8  chr8_17923977     AAsi    C    T        0      0        2 
   8  chr8_17923977     AKia    C    T        0      0        2 
   8  chr8_17923977     AOna    C    T        0      0        2 
   8  chr8_17923977     ASom    C    T      0.5      1        2 
   8  chr8_17923977     HCab    C    T        0      0        2 
   8  chr8_17923977     HPrz    C    T        0      0        2 
   8  chr8_17923977     ZBoe    C    T        0      0        2 
   8  chr8_17923977     ZGre    C    T        0      0        2 
   8  chr8_17923977     ZHar    C    T        0      0        2 
   8  chr8_17923977   Sample    C    T        0      0        2 
   8  chr8_17926319     AAsi    A    G        0      0        2 
   8  chr8_17926319     AKia    A    G        0      0        2 
   8  chr8_17926319     AOna    A    G        0      0        2 
   8  chr8_17926319     ASom    A    G        0      0        2 
   8  chr8_17926319     HCab    A    G        0      0        2 
   8  chr8_17926319     HPrz    A    G        0      0        2 
   8  chr8_17926319     ZBoe    A    G        0      0        2 
   8  chr8_17926319     ZGre    A    G        0      0        2 
   8  chr8_17926319     ZHar    A    G        1      2        2 
   8  chr8_17926319   Sample    A    G        0      0        2 
   8  chr8_17936898     AAsi    C    A        0      0        2 
   8  chr8_17936898     AKia    C    A        1      2        2 
   8  chr8_17936898     AOna    C    A        0      0        2 
   8  chr8_17936898     ASom    C    A        0      0        2 
   8  chr8_17936898     HCab    C    A        0      0        2 
   8  chr8_17936898     HPrz    C    A        0      0        2 
   8  chr8_17936898     ZBoe    C    A        0      0        2 
   8  chr8_17936898     ZGre    C    A        0      0        2 
   8  chr8_17936898     ZHar    C    A        0      0        2 
   8  chr8_17936898   Sample    C    A        0      0        2 
   8  chr8_17941852     AAsi    G    A        0      0        2 
   8  chr8_17941852     AKia    G    A        0      0        2 
   8  chr8_17941852     AOna    G    A        0      0        2 
   8  chr8_17941852     ASom    G    A        0      0        2 
   8  chr8_17941852     HCab    G    A        0      0        2 
   8  chr8_17941852     HPrz    G    A      0.5      1        2 
   8  chr8_17941852     ZBoe    G    A        0      0        2 
   8  chr8_17941852     ZGre    G    A        0      0        2 
   8  chr8_17941852     ZHar    G    A        0      0        2 
   8  chr8_17941852   Sample    G    A        0      0        2 
   8  chr8_17944561     AAsi    C    T        0      0        2 
   8  chr8_17944561     AKia    C    T        0      0        2 
   8  chr8_17944561     AOna    C    T        0      0        2 
   8  chr8_17944561     ASom    C    T        0      0        2 
   8  chr8_17944561     HCab    C    T        1      2        2 
   8  chr8_17944561     HPrz    C    T        1      2        2 
   8  chr8_17944561     ZBoe    C    T        0      0        2 
   8  chr8_17944561     ZGre    C    T        0      0        2 
   8  chr8_17944561     ZHar    C    T        0      0        2 
   8  chr8_17944561   Sample    C    T        1      2        2 
   8  chr8_17953573     AAsi    A    C        0      0        2 
   8  chr8_17953573     AKia    A    C        0      0        2 
   8  chr8_17953573     AOna    A    C        0      0        2 
   8  chr8_17953573     ASom    A    C        0      0        2 
   8  chr8_17953573     HCab    A    C        1      2        2 
   8  chr8_17953573     HPrz    A    C        1      2        2 
   8  chr8_17953573     ZBoe    A    C        0      0        2 
   8  chr8_17953573     ZGre    A    C        0      0        2 
   8  chr8_17953573     ZHar    A    C        0      0        2 
   8  chr8_17953573   Sample    A    C        1      2        2 
   8  chr8_17958183     AAsi    T    C        0      0        2 
   8  chr8_17958183     AKia    T    C        0      0        2 
   8  chr8_17958183     AOna    T    C        0      0        2 
   8  chr8_17958183     ASom    T    C        0      0        2 
   8  chr8_17958183     HCab    T    C        0      0        2 
   8  chr8_17958183     HPrz    T    C        0      0        2 
   8  chr8_17958183     ZBoe    T    C        0      0        2 
   8  chr8_17958183     ZGre    T    C        1      2        2 
   8  chr8_17958183     ZHar    T    C        0      0        2 
   8  chr8_17958183   Sample    T    C        0      0        2 
   8  chr8_17962397     AAsi    C    T        0      0        2 
   8  chr8_17962397     AKia    C    T        0      0        2 
   8  chr8_17962397     AOna    C    T        0      0        2 
   8  chr8_17962397     ASom    C    T        0      0        2 
   8  chr8_17962397     HCab    C    T        0      0        2 
   8  chr8_17962397     HPrz    C    T        0      0        2 
   8  chr8_17962397     ZBoe    C    T        0      0        2 
   8  chr8_17962397     ZGre    C    T        1      2        2 
   8  chr8_17962397     ZHar    C    T        0      0        2 
   8  chr8_17962397   Sample    C    T        0      0        2 
   8  chr8_17962655     AAsi    C    T        0      0        2 
   8  chr8_17962655     AKia    C    T        0      0        2 
   8  chr8_17962655     AOna    C    T        0      0        2 
   8  chr8_17962655     ASom    C    T        0      0        2 
   8  chr8_17962655     HCab    C    T        0      0        2 
   8  chr8_17962655     HPrz    C    T        0      0        2 
   8  chr8_17962655     ZBoe    C    T        0      0        2 
   8  chr8_17962655     ZGre    C    T        0      0        2 
   8  chr8_17962655     ZHar    C    T        1      2        2 
   8  chr8_17962655   Sample    C    T        0      0        2 
   8  chr8_17963147     AAsi    C    A        0      0        2 
   8  chr8_17963147     AKia    C    A        0      0        2 
   8  chr8_17963147     AOna    C    A        0      0        2 
   8  chr8_17963147     ASom    C    A        0      0        2 
   8  chr8_17963147     HCab    C    A        0      0        2 
   8  chr8_17963147     HPrz    C    A        0      0        2 
   8  chr8_17963147     ZBoe    C    A        1      2        2 
   8  chr8_17963147     ZGre    C    A        0      0        2 
   8  chr8_17963147     ZHar    C    A        0      0        2 
   8  chr8_17963147   Sample    C    A        0      0        2 
   8  chr8_17965895     AAsi    G    A        1      2        2 
   8  chr8_17965895     AKia    G    A        0      0        2 
   8  chr8_17965895     AOna    G    A        0      0        2 
   8  chr8_17965895     ASom    G    A        1      2        2 
   8  chr8_17965895     HCab    G    A        0      0        2 
   8  chr8_17965895     HPrz    G    A        0      0        2 
   8  chr8_17965895     ZBoe    G    A        0      0        2 
   8  chr8_17965895     ZGre    G    A        0      0        2 
   8  chr8_17965895     ZHar    G    A        0      0        2 
   8  chr8_17965895   Sample    G    A        0      0        2 
   8  chr8_17969410     AAsi    G    A        0      0        2 
   8  chr8_17969410     AKia    G    A        0      0        2 
   8  chr8_17969410     AOna    G    A        0      0        2 
   8  chr8_17969410     ASom    G    A      0.5      1        2 
   8  chr8_17969410     HCab    G    A        0      0        2 
   8  chr8_17969410     HPrz    G    A        0      0        2 
   8  chr8_17969410     ZBoe    G    A        0      0        2 
   8  chr8_17969410     ZGre    G    A        0      0        2 
   8  chr8_17969410     ZHar    G    A        0      0        2 
   8  chr8_17969410   Sample    G    A        0      0        2 
   8  chr8_17974853     AAsi    C    T        0      0        2 
   8  chr8_17974853     AKia    C    T        0      0        2 
   8  chr8_17974853     AOna    C    T        0      0        2 
   8  chr8_17974853     ASom    C    T        0      0        2 
   8  chr8_17974853     HCab    C    T        1      2        2 
   8  chr8_17974853     HPrz    C    T        1      2        2 
   8  chr8_17974853     ZBoe    C    T        0      0        2 
   8  chr8_17974853     ZGre    C    T        0      0        2 
   8  chr8_17974853     ZHar    C    T        0      0        2 
   8  chr8_17974853   Sample    C    T        1      2        2 
   8  chr8_17976287     AAsi    A    G        1      2        2 
   8  chr8_17976287     AKia    A    G        0      0        2 
   8  chr8_17976287     AOna    A    G        0      0        2 
   8  chr8_17976287     ASom    A    G      0.5      1        2 
   8  chr8_17976287     HCab    A    G        0      0        2 
   8  chr8_17976287     HPrz    A    G        0      0        2 
   8  chr8_17976287     ZBoe    A    G        0      0        2 
   8  chr8_17976287     ZGre    A    G        0      0        2 
   8  chr8_17976287     ZHar    A    G        0      0        2 
   8  chr8_17976287   Sample    A    G        0      0        2 
   8  chr8_17977341     AAsi    G    A        0      0        2 
   8  chr8_17977341     AKia    G    A        0      0        2 
   8  chr8_17977341     AOna    G    A        0      0        2 
   8  chr8_17977341     ASom    G    A        0      0        2 
   8  chr8_17977341     HCab    G    A        0      0        2 
   8  chr8_17977341     HPrz    G    A        0      0        2 
   8  chr8_17977341     ZBoe    G    A        0      0        2 
   8  chr8_17977341     ZGre    G    A        1      2        2 
   8  chr8_17977341     ZHar    G    A        0      0        2 
   8  chr8_17977341   Sample    G    A        0      0        2 
   8  chr8_17978962     AAsi    A    G        0      0        2 
   8  chr8_17978962     AKia    A    G        0      0        2 
   8  chr8_17978962     AOna    A    G        0      0        2 
   8  chr8_17978962     ASom    A    G        0      0        2 
   8  chr8_17978962     HCab    A    G        0      0        2 
   8  chr8_17978962     HPrz    A    G        0      0        2 
   8  chr8_17978962     ZBoe    A    G        1      2        2 
   8  chr8_17978962     ZGre    A    G        0      0        2 
   8  chr8_17978962     ZHar    A    G        0      0        2 
   8  chr8_17978962   Sample    A    G        0      0        2 
   8  chr8_17984294     AAsi    G    A        0      0        2 
   8  chr8_17984294     AKia    G    A        0      0        2 
   8  chr8_17984294     AOna    G    A        0      0        2 
   8  chr8_17984294     ASom    G    A        0      0        2 
   8  chr8_17984294     HCab    G    A        1      2        2 
   8  chr8_17984294     HPrz    G    A        1      2        2 
   8  chr8_17984294     ZBoe    G    A        0      0        2 
   8  chr8_17984294     ZGre    G    A        0      0        2 
   8  chr8_17984294     ZHar    G    A        0      0        2 
   8  chr8_17984294   Sample    G    A        1      2        2 
   8  chr8_17988156     AAsi    T    C        0      0        2 
   8  chr8_17988156     AKia    T    C        0      0        2 
   8  chr8_17988156     AOna    T    C        0      0        2 
   8  chr8_17988156     ASom    T    C        0      0        2 
   8  chr8_17988156     HCab    T    C      0.5      1        2 
   8  chr8_17988156     HPrz    T    C        0      0        2 
   8  chr8_17988156     ZBoe    T    C      0.5      1        2 
   8  chr8_17988156     ZGre    T    C        0      0        2 
   8  chr8_17988156     ZHar    T    C        0      0        2 
   8  chr8_17988156   Sample    T    C        0      0        2 
   8  chr8_17995248     AAsi    C    A        0      0        2 
   8  chr8_17995248     AKia    C    A        0      0        2 
   8  chr8_17995248     AOna    C    A        0      0        2 
   8  chr8_17995248     ASom    C    A        0      0        2 
   8  chr8_17995248     HCab    C    A        0      0        2 
   8  chr8_17995248     HPrz    C    A        0      0        2 
   8  chr8_17995248     ZBoe    C    A        0      0        2 
   8  chr8_17995248     ZGre    C    A      0.5      1        2 
   8  chr8_17995248     ZHar    C    A        0      0        2 
   8  chr8_17995248   Sample    C    A        0      0        2 
   8  chr8_17999638     AAsi    C    T        0      0        2 
   8  chr8_17999638     AKia    C    T        0      0        2 
   8  chr8_17999638     AOna    C    T        0      0        2 
   8  chr8_17999638     ASom    C    T        0      0        2 
   8  chr8_17999638     HCab    C    T        0      0        2 
   8  chr8_17999638     HPrz    C    T        0      0        2 
   8  chr8_17999638     ZBoe    C    T        0      0        2 
   8  chr8_17999638     ZGre    C    T        0      0        2 
   8  chr8_17999638     ZHar    C    T      0.5      1        2 
   8  chr8_17999638   Sample    C    T        0      0        2 
   8  chr8_18001082     AAsi    G    A        0      0        2 
   8  chr8_18001082     AKia    G    A        1      2        2 
   8  chr8_18001082     AOna    G    A        0      0        2 
   8  chr8_18001082     ASom    G    A        0      0        2 
   8  chr8_18001082     HCab    G    A        0      0        2 
   8  chr8_18001082     HPrz    G    A        0      0        2 
   8  chr8_18001082     ZBoe    G    A        0      0        2 
   8  chr8_18001082     ZGre    G    A        0      0        2 
   8  chr8_18001082     ZHar    G    A        0      0        2 
   8  chr8_18001082   Sample    G    A        0      0        2 
   8  chr8_18003902     AAsi    T    C        0      0        2 
   8  chr8_18003902     AKia    T    C        0      0        2 
   8  chr8_18003902     AOna    T    C        0      0        2 
   8  chr8_18003902     ASom    T    C        0      0        2 
   8  chr8_18003902     HCab    T    C        0      0        2 
   8  chr8_18003902     HPrz    T    C        0      0        2 
   8  chr8_18003902     ZBoe    T    C        0      0        2 
   8  chr8_18003902     ZGre    T    C        0      0        2 
   8  chr8_18003902     ZHar    T    C      0.5      1        2 
   8  chr8_18003902   Sample    T    C        0      0        2 
   8  chr8_18031341     AAsi    G    A        0      0        2 
   8  chr8_18031341     AKia    G    A        0      0        2 
   8  chr8_18031341     AOna    G    A        0      0        2 
   8  chr8_18031341     ASom    G    A        0      0        2 
   8  chr8_18031341     HCab    G    A        0      0        2 
   8  chr8_18031341     HPrz    G    A        0      0        2 
   8  chr8_18031341     ZBoe    G    A        0      0        2 
   8  chr8_18031341     ZGre    G    A      0.5      1        2 
   8  chr8_18031341     ZHar    G    A        0      0        2 
   8  chr8_18031341   Sample    G    A        0      0        2 
   8  chr8_18046935     AAsi    T    C        0      0        2 
   8  chr8_18046935     AKia    T    C        1      2        2 
   8  chr8_18046935     AOna    T    C        0      0        2 
   8  chr8_18046935     ASom    T    C        0      0        2 
   8  chr8_18046935     HCab    T    C        0      0        2 
   8  chr8_18046935     HPrz    T    C        0      0        2 
   8  chr8_18046935     ZBoe    T    C        0      0        2 
   8  chr8_18046935     ZGre    T    C        0      0        2 
   8  chr8_18046935     ZHar    T    C        0      0        2 
   8  chr8_18046935   Sample    T    C        0      0        2 
   8  chr8_18052938     AAsi    T    C        0      0        2 
   8  chr8_18052938     AKia    T    C        0      0        2 
   8  chr8_18052938     AOna    T    C        0      0        2 
   8  chr8_18052938     ASom    T    C        0      0        2 
   8  chr8_18052938     HCab    T    C        1      2        2 
   8  chr8_18052938     HPrz    T    C        1      2        2 
   8  chr8_18052938     ZBoe    T    C        0      0        2 
   8  chr8_18052938     ZGre    T    C        0      0        2 
   8  chr8_18052938     ZHar    T    C        0      0        2 
   8  chr8_18052938   Sample    T    C        1      2        2 
   8  chr8_18059084     AAsi    T    C        1      2        2 
   8  chr8_18059084     AKia    T    C        0      0        2 
   8  chr8_18059084     AOna    T    C        0      0        2 
   8  chr8_18059084     ASom    T    C      0.5      1        2 
   8  chr8_18059084     HCab    T    C        0      0        2 
   8  chr8_18059084     HPrz    T    C        0      0        2 
   8  chr8_18059084     ZBoe    T    C        0      0        2 
   8  chr8_18059084     ZGre    T    C        0      0        2 
   8  chr8_18059084     ZHar    T    C        0      0        2 
   8  chr8_18059084   Sample    T    C        0      0        2 
   8  chr8_18060326     AAsi    G    A        0      0        2 
   8  chr8_18060326     AKia    G    A        0      0        2 
   8  chr8_18060326     AOna    G    A        0      0        2 
   8  chr8_18060326     ASom    G    A        0      0        2 
   8  chr8_18060326     HCab    G    A        0      0        2 
   8  chr8_18060326     HPrz    G    A        0      0        2 
   8  chr8_18060326     ZBoe    G    A        1      2        2 
   8  chr8_18060326     ZGre    G    A        0      0        2 
   8  chr8_18060326     ZHar    G    A        0      0        2 
   8  chr8_18060326   Sample    G    A        0      0        2 
   8  chr8_18060391     AAsi    G    A        0      0        2 
   8  chr8_18060391     AKia    G    A        0      0        2 
   8  chr8_18060391     AOna    G    A        0      0        2 
   8  chr8_18060391     ASom    G    A        0      0        2 
   8  chr8_18060391     HCab    G    A        0      0        2 
   8  chr8_18060391     HPrz    G    A        0      0        2 
   8  chr8_18060391     ZBoe    G    A        0      0        2 
   8  chr8_18060391     ZGre    G    A        1      2        2 
   8  chr8_18060391     ZHar    G    A        0      0        2 
   8  chr8_18060391   Sample    G    A        0      0        2 
   8  chr8_18065594     AAsi    A    G        1      2        2 
   8  chr8_18065594     AKia    A    G        0      0        2 
   8  chr8_18065594     AOna    A    G        0      0        2 
   8  chr8_18065594     ASom    A    G        1      2        2 
   8  chr8_18065594     HCab    A    G        0      0        2 
   8  chr8_18065594     HPrz    A    G        0      0        2 
   8  chr8_18065594     ZBoe    A    G        0      0        2 
   8  chr8_18065594     ZGre    A    G        0      0        2 
   8  chr8_18065594     ZHar    A    G        0      0        2 
   8  chr8_18065594   Sample    A    G        0      0        2 
   8  chr8_18067062     AAsi    A    G        0      0        2 
   8  chr8_18067062     AKia    A    G      0.5      1        2 
   8  chr8_18067062     AOna    A    G        0      0        2 
   8  chr8_18067062     ASom    A    G        0      0        2 
   8  chr8_18067062     HCab    A    G        0      0        2 
   8  chr8_18067062     HPrz    A    G        0      0        2 
   8  chr8_18067062     ZBoe    A    G      0.5      1        2 
   8  chr8_18067062     ZGre    A    G        0      0        2 
   8  chr8_18067062     ZHar    A    G        0      0        2 
   8  chr8_18067062   Sample    A    G        0      0        2 
   8  chr8_18068509     AAsi    T    G        0      0        2 
   8  chr8_18068509     AKia    T    G        0      0        2 
   8  chr8_18068509     AOna    T    G        0      0        2 
   8  chr8_18068509     ASom    T    G        0      0        2 
   8  chr8_18068509     HCab    T    G        1      2        2 
   8  chr8_18068509     HPrz    T    G        1      2        2 
   8  chr8_18068509     ZBoe    T    G        0      0        2 
   8  chr8_18068509     ZGre    T    G        0      0        2 
   8  chr8_18068509     ZHar    T    G        0      0        2 
   8  chr8_18068509   Sample    T    G        1      2        2 
   8  chr8_18068733     AAsi    T    C        0      0        2 
   8  chr8_18068733     AKia    T    C        0      0        2 
   8  chr8_18068733     AOna    T    C        0      0        2 
   8  chr8_18068733     ASom    T    C        0      0        2 
   8  chr8_18068733     HCab    T    C        0      0        2 
   8  chr8_18068733     HPrz    T    C        0      0        2 
   8  chr8_18068733     ZBoe    T    C        1      2        2 
   8  chr8_18068733     ZGre    T    C        0      0        2 
   8  chr8_18068733     ZHar    T    C        0      0        2 
   8  chr8_18068733   Sample    T    C        0      0        2 
   8  chr8_18072681     AAsi    G    C        0      0        2 
   8  chr8_18072681     AKia    G    C        0      0        2 
   8  chr8_18072681     AOna    G    C        0      0        2 
   8  chr8_18072681     ASom    G    C        0      0        2 
   8  chr8_18072681     HCab    G    C        0      0        2 
   8  chr8_18072681     HPrz    G    C        0      0        2 
   8  chr8_18072681     ZBoe    G    C        1      2        2 
   8  chr8_18072681     ZGre    G    C        0      0        2 
   8  chr8_18072681     ZHar    G    C        1      2        2 
   8  chr8_18072681   Sample    G    C        0      0        2 
   8  chr8_18073105     AAsi    A    G        0      0        2 
   8  chr8_18073105     AKia    A    G        0      0        2 
   8  chr8_18073105     AOna    A    G        0      0        2 
   8  chr8_18073105     ASom    A    G        0      0        2 
   8  chr8_18073105     HCab    A    G        1      2        2 
   8  chr8_18073105     HPrz    A    G        1      2        2 
   8  chr8_18073105     ZBoe    A    G        0      0        2 
   8  chr8_18073105     ZGre    A    G        0      0        2 
   8  chr8_18073105     ZHar    A    G        0      0        2 
   8  chr8_18073105   Sample    A    G        1      2        2 
   8  chr8_18074392     AAsi    A    T        1      2        2 
   8  chr8_18074392     AKia    A    T        0      0        2 
   8  chr8_18074392     AOna    A    T        0      0        2 
   8  chr8_18074392     ASom    A    T        1      2        2 
   8  chr8_18074392     HCab    A    T        0      0        2 
   8  chr8_18074392     HPrz    A    T        0      0        2 
   8  chr8_18074392     ZBoe    A    T        1      2        2 
   8  chr8_18074392     ZGre    A    T        0      0        2 
   8  chr8_18074392     ZHar    A    T        1      2        2 
   8  chr8_18074392   Sample    A    T        0      0        2 
   8  chr8_18077178     AAsi    C    T        0      0        2 
   8  chr8_18077178     AKia    C    T      0.5      1        2 
   8  chr8_18077178     AOna    C    T        0      0        2 
   8  chr8_18077178     ASom    C    T        0      0        2 
   8  chr8_18077178     HCab    C    T        0      0        2 
   8  chr8_18077178     HPrz    C    T        0      0        2 
   8  chr8_18077178     ZBoe    C    T        0      0        2 
   8  chr8_18077178     ZGre    C    T        0      0        2 
   8  chr8_18077178     ZHar    C    T        0      0        2 
   8  chr8_18077178   Sample    C    T        0      0        2 
   8  chr8_18077202     AAsi    G    A        0      0        2 
   8  chr8_18077202     AKia    G    A      0.5      1        2 
   8  chr8_18077202     AOna    G    A        0      0        2 
   8  chr8_18077202     ASom    G    A        0      0        2 
   8  chr8_18077202     HCab    G    A        0      0        2 
   8  chr8_18077202     HPrz    G    A        0      0        2 
   8  chr8_18077202     ZBoe    G    A        0      0        2 
   8  chr8_18077202     ZGre    G    A        0      0        2 
   8  chr8_18077202     ZHar    G    A        0      0        2 
   8  chr8_18077202   Sample    G    A        0      0        2 
   8  chr8_18085042     AAsi    C    A        0      0        2 
   8  chr8_18085042     AKia    C    A        0      0        2 
   8  chr8_18085042     AOna    C    A        0      0        2 
   8  chr8_18085042     ASom    C    A        0      0        2 
   8  chr8_18085042     HCab    C    A        0      0        2 
   8  chr8_18085042     HPrz    C    A        0      0        2 
   8  chr8_18085042     ZBoe    C    A        1      2        2 
   8  chr8_18085042     ZGre    C    A        0      0        2 
   8  chr8_18085042     ZHar    C    A        1      2        2 
   8  chr8_18085042   Sample    C    A        0      0        2 
   8  chr8_18086871     AAsi    T    C        0      0        2 
   8  chr8_18086871     AKia    T    C        0      0        2 
   8  chr8_18086871     AOna    T    C        0      0        2 
   8  chr8_18086871     ASom    T    C        0      0        2 
   8  chr8_18086871     HCab    T    C      0.5      1        2 
   8  chr8_18086871     HPrz    T    C        0      0        2 
   8  chr8_18086871     ZBoe    T    C        0      0        2 
   8  chr8_18086871     ZGre    T    C        0      0        2 
   8  chr8_18086871     ZHar    T    C        0      0        2 
   8  chr8_18086871   Sample    T    C        0      0        2 
   8  chr8_18089462     AAsi    C    A        0      0        2 
   8  chr8_18089462     AKia    C    A        0      0        2 
   8  chr8_18089462     AOna    C    A        0      0        2 
   8  chr8_18089462     ASom    C    A        0      0        2 
   8  chr8_18089462     HCab    C    A        0      0        2 
   8  chr8_18089462     HPrz    C    A        0      0        2 
   8  chr8_18089462     ZBoe    C    A        0      0        2 
   8  chr8_18089462     ZGre    C    A      0.5      1        2 
   8  chr8_18089462     ZHar    C    A        0      0        2 
   8  chr8_18089462   Sample    C    A        0      0        2 
   8  chr8_18093939     AAsi    T    C        0      0        2 
   8  chr8_18093939     AKia    T    C        0      0        2 
   8  chr8_18093939     AOna    T    C        1      2        2 
   8  chr8_18093939     ASom    T    C        0      0        2 
   8  chr8_18093939     HCab    T    C        0      0        2 
   8  chr8_18093939     HPrz    T    C        0      0        2 
   8  chr8_18093939     ZBoe    T    C        0      0        2 
   8  chr8_18093939     ZGre    T    C        0      0        2 
   8  chr8_18093939     ZHar    T    C        0      0        2 
   8  chr8_18093939   Sample    T    C        1      2        2 
   8  chr8_18096776     AAsi    C    A        0      0        2 
   8  chr8_18096776     AKia    C    A        0      0        2 
   8  chr8_18096776     AOna    C    A        0      0        2 
   8  chr8_18096776     ASom    C    A        0      0        2 
   8  chr8_18096776     HCab    C    A        0      0        2 
   8  chr8_18096776     HPrz    C    A        0      0        2 
   8  chr8_18096776     ZBoe    C    A        0      0        2 
   8  chr8_18096776     ZGre    C    A        1      2        2 
   8  chr8_18096776     ZHar    C    A        0      0        2 
   8  chr8_18096776   Sample    C    A        0      0        2 
   8  chr8_18102808     AAsi    A    G        1      2        2 
   8  chr8_18102808     AKia    A    G        0      0        2 
   8  chr8_18102808     AOna    A    G        0      0        2 
   8  chr8_18102808     ASom    A    G      0.5      1        2 
   8  chr8_18102808     HCab    A    G        0      0        2 
   8  chr8_18102808     HPrz    A    G        0      0        2 
   8  chr8_18102808     ZBoe    A    G        0      0        2 
   8  chr8_18102808     ZGre    A    G        0      0        2 
   8  chr8_18102808     ZHar    A    G        0      0        2 
   8  chr8_18102808   Sample    A    G        0      0        2 
   8  chr8_18104381     AAsi    A    G        1      2        2 
   8  chr8_18104381     AKia    A    G        0      0        2 
   8  chr8_18104381     AOna    A    G        0      0        2 
   8  chr8_18104381     ASom    A    G        0      0        2 
   8  chr8_18104381     HCab    A    G        0      0        2 
   8  chr8_18104381     HPrz    A    G        0      0        2 
   8  chr8_18104381     ZBoe    A    G        0      0        2 
   8  chr8_18104381     ZGre    A    G        0      0        2 
   8  chr8_18104381     ZHar    A    G        0      0        2 
   8  chr8_18104381   Sample    A    G        0      0        2 
   8  chr8_18104407     AAsi    A    G        0      0        2 
   8  chr8_18104407     AKia    A    G        0      0        2 
   8  chr8_18104407     AOna    A    G        0      0        2 
   8  chr8_18104407     ASom    A    G      0.5      1        2 
   8  chr8_18104407     HCab    A    G        0      0        2 
   8  chr8_18104407     HPrz    A    G        0      0        2 
   8  chr8_18104407     ZBoe    A    G        0      0        2 
   8  chr8_18104407     ZGre    A    G        0      0        2 
   8  chr8_18104407     ZHar    A    G        0      0        2 
   8  chr8_18104407   Sample    A    G        0      0        2 
   8  chr8_18107489     AAsi    T    C        0      0        2 
   8  chr8_18107489     AKia    T    C      0.5      1        2 
   8  chr8_18107489     AOna    T    C        0      0        2 
   8  chr8_18107489     ASom    T    C        0      0        2 
   8  chr8_18107489     HCab    T    C        0      0        2 
   8  chr8_18107489     HPrz    T    C        0      0        2 
   8  chr8_18107489     ZBoe    T    C        0      0        2 
   8  chr8_18107489     ZGre    T    C        0      0        2 
   8  chr8_18107489     ZHar    T    C        0      0        2 
   8  chr8_18107489   Sample    T    C        0      0        2 
   8  chr8_18109834     AAsi    A    G        0      0        2 
   8  chr8_18109834     AKia    A    G        0      0        2 
   8  chr8_18109834     AOna    A    G        0      0        2 
   8  chr8_18109834     ASom    A    G        0      0        2 
   8  chr8_18109834     HCab    A    G        1      2        2 
   8  chr8_18109834     HPrz    A    G        1      2        2 
   8  chr8_18109834     ZBoe    A    G        0      0        2 
   8  chr8_18109834     ZGre    A    G        0      0        2 
   8  chr8_18109834     ZHar    A    G        0      0        2 
   8  chr8_18109834   Sample    A    G        1      2        2 
   8  chr8_18111145     AAsi    G    A        0      0        2 
   8  chr8_18111145     AKia    G    A        0      0        2 
   8  chr8_18111145     AOna    G    A        0      0        2 
   8  chr8_18111145     ASom    G    A        0      0        2 
   8  chr8_18111145     HCab    G    A        1      2        2 
   8  chr8_18111145     HPrz    G    A        1      2        2 
   8  chr8_18111145     ZBoe    G    A        0      0        2 
   8  chr8_18111145     ZGre    G    A        0      0        2 
   8  chr8_18111145     ZHar    G    A        0      0        2 
   8  chr8_18111145   Sample    G    A        1      2        2 
   8  chr8_18122952     AAsi    G    A        0      0        2 
   8  chr8_18122952     AKia    G    A        0      0        2 
   8  chr8_18122952     AOna    G    A        0      0        2 
   8  chr8_18122952     ASom    G    A        0      0        2 
   8  chr8_18122952     HCab    G    A        0      0        2 
   8  chr8_18122952     HPrz    G    A        0      0        2 
   8  chr8_18122952     ZBoe    G    A      0.5      1        2 
   8  chr8_18122952     ZGre    G    A        0      0        2 
   8  chr8_18122952     ZHar    G    A        0      0        2 
   8  chr8_18122952   Sample    G    A        0      0        2 
   8  chr8_18124787     AAsi    C    T        0      0        2 
   8  chr8_18124787     AKia    C    T        0      0        2 
   8  chr8_18124787     AOna    C    T        0      0        2 
   8  chr8_18124787     ASom    C    T        0      0        2 
   8  chr8_18124787     HCab    C    T        1      2        2 
   8  chr8_18124787     HPrz    C    T        1      2        2 
   8  chr8_18124787     ZBoe    C    T        0      0        2 
   8  chr8_18124787     ZGre    C    T        0      0        2 
   8  chr8_18124787     ZHar    C    T        0      0        2 
   8  chr8_18124787   Sample    C    T        1      2        2 
   8  chr8_18127685     AAsi    T    C        0      0        2 
   8  chr8_18127685     AKia    T    C        0      0        2 
   8  chr8_18127685     AOna    T    C        0      0        2 
   8  chr8_18127685     ASom    T    C        0      0        2 
   8  chr8_18127685     HCab    T    C        1      2        2 
   8  chr8_18127685     HPrz    T    C        1      2        2 
   8  chr8_18127685     ZBoe    T    C        0      0        2 
   8  chr8_18127685     ZGre    T    C        0      0        2 
   8  chr8_18127685     ZHar    T    C        0      0        2 
   8  chr8_18127685   Sample    T    C        1      2        2 
   8  chr8_18137639     AAsi    G    T        0      0        2 
   8  chr8_18137639     AKia    G    T        0      0        2 
   8  chr8_18137639     AOna    G    T        0      0        2 
   8  chr8_18137639     ASom    G    T        0      0        2 
   8  chr8_18137639     HCab    G    T      0.5      1        2 
   8  chr8_18137639     HPrz    G    T      0.5      1        2 
   8  chr8_18137639     ZBoe    G    T        0      0        2 
   8  chr8_18137639     ZGre    G    T        0      0        2 
   8  chr8_18137639     ZHar    G    T        0      0        2 
   8  chr8_18137639   Sample    G    T        1      2        2 
   8  chr8_18139946     AAsi    A    G        0      0        2 
   8  chr8_18139946     AKia    A    G        0      0        2 
   8  chr8_18139946     AOna    A    G        0      0        2 
   8  chr8_18139946     ASom    A    G      0.5      1        2 
   8  chr8_18139946     HCab    A    G        0      0        2 
   8  chr8_18139946     HPrz    A    G        0      0        2 
   8  chr8_18139946     ZBoe    A    G        0      0        2 
   8  chr8_18139946     ZGre    A    G        0      0        2 
   8  chr8_18139946     ZHar    A    G        0      0        2 
   8  chr8_18139946   Sample    A    G        0      0        2 
   8  chr8_18141367     AAsi    T    C        0      0        2 
   8  chr8_18141367     AKia    T    C        0      0        2 
   8  chr8_18141367     AOna    T    C        0      0        2 
   8  chr8_18141367     ASom    T    C        0      0        2 
   8  chr8_18141367     HCab    T    C        1      2        2 
   8  chr8_18141367     HPrz    T    C        1      2        2 
   8  chr8_18141367     ZBoe    T    C        0      0        2 
   8  chr8_18141367     ZGre    T    C        0      0        2 
   8  chr8_18141367     ZHar    T    C        0      0        2 
   8  chr8_18141367   Sample    T    C        1      2        2 
   8  chr8_18141875     AAsi    A    G        0      0        2 
   8  chr8_18141875     AKia    A    G        0      0        2 
   8  chr8_18141875     AOna    A    G        0      0        2 
   8  chr8_18141875     ASom    A    G        0      0        2 
   8  chr8_18141875     HCab    A    G        0      0        2 
   8  chr8_18141875     HPrz    A    G        0      0        2 
   8  chr8_18141875     ZBoe    A    G        0      0        2 
   8  chr8_18141875     ZGre    A    G      0.5      1        2 
   8  chr8_18141875     ZHar    A    G        0      0        2 
   8  chr8_18141875   Sample    A    G        0      0        2 
   8  chr8_18142609     AAsi    G    A        0      0        2 
   8  chr8_18142609     AKia    G    A        0      0        2 
   8  chr8_18142609     AOna    G    A        0      0        2 
   8  chr8_18142609     ASom    G    A        0      0        2 
   8  chr8_18142609     HCab    G    A        1      2        2 
   8  chr8_18142609     HPrz    G    A        1      2        2 
   8  chr8_18142609     ZBoe    G    A        0      0        2 
   8  chr8_18142609     ZGre    G    A        0      0        2 
   8  chr8_18142609     ZHar    G    A        0      0        2 
   8  chr8_18142609   Sample    G    A        1      2        2 
   8  chr8_18152178     AAsi    A    G        0      0        2 
   8  chr8_18152178     AKia    A    G        0      0        2 
   8  chr8_18152178     AOna    A    G        0      0        2 
   8  chr8_18152178     ASom    A    G        0      0        2 
   8  chr8_18152178     HCab    A    G        1      2        2 
   8  chr8_18152178     HPrz    A    G        1      2        2 
   8  chr8_18152178     ZBoe    A    G        0      0        2 
   8  chr8_18152178     ZGre    A    G        0      0        2 
   8  chr8_18152178     ZHar    A    G        0      0        2 
   8  chr8_18152178   Sample    A    G        1      2        2 
   8  chr8_18153424     AAsi    T    A        0      0        2 
   8  chr8_18153424     AKia    T    A        0      0        2 
   8  chr8_18153424     AOna    T    A        0      0        2 
   8  chr8_18153424     ASom    T    A        0      0        2 
   8  chr8_18153424     HCab    T    A        1      2        2 
   8  chr8_18153424     HPrz    T    A        1      2        2 
   8  chr8_18153424     ZBoe    T    A        0      0        2 
   8  chr8_18153424     ZGre    T    A        0      0        2 
   8  chr8_18153424     ZHar    T    A        0      0        2 
   8  chr8_18153424   Sample    T    A        1      2        2 
   8  chr8_18159004     AAsi    G    T        0      0        2 
   8  chr8_18159004     AKia    G    T        0      0        2 
   8  chr8_18159004     AOna    G    T        0      0        2 
   8  chr8_18159004     ASom    G    T        0      0        2 
   8  chr8_18159004     HCab    G    T        0      0        2 
   8  chr8_18159004     HPrz    G    T        0      0        2 
   8  chr8_18159004     ZBoe    G    T        1      2        2 
   8  chr8_18159004     ZGre    G    T        0      0        2 
   8  chr8_18159004     ZHar    G    T        0      0        2 
   8  chr8_18159004   Sample    G    T        0      0        2 
   8  chr8_18159173     AAsi    G    C        0      0        2 
   8  chr8_18159173     AKia    G    C        0      0        2 
   8  chr8_18159173     AOna    G    C        0      0        2 
   8  chr8_18159173     ASom    G    C        0      0        2 
   8  chr8_18159173     HCab    G    C        0      0        2 
   8  chr8_18159173     HPrz    G    C        0      0        2 
   8  chr8_18159173     ZBoe    G    C        1      2        2 
   8  chr8_18159173     ZGre    G    C        1      2        2 
   8  chr8_18159173     ZHar    G    C        1      2        2 
   8  chr8_18159173   Sample    G    C        0      0        2 
   8  chr8_18159210     AAsi    G    A        0      0        2 
   8  chr8_18159210     AKia    G    A        0      0        2 
   8  chr8_18159210     AOna    G    A        0      0        2 
   8  chr8_18159210     ASom    G    A        0      0        2 
   8  chr8_18159210     HCab    G    A        1      2        2 
   8  chr8_18159210     HPrz    G    A        1      2        2 
   8  chr8_18159210     ZBoe    G    A        0      0        2 
   8  chr8_18159210     ZGre    G    A        0      0        2 
   8  chr8_18159210     ZHar    G    A        0      0        2 
   8  chr8_18159210   Sample    G    A        1      2        2 
   8  chr8_18160507     AAsi    A    G        0      0        2 
   8  chr8_18160507     AKia    A    G        0      0        2 
   8  chr8_18160507     AOna    A    G        1      2        2 
   8  chr8_18160507     ASom    A    G        0      0        2 
   8  chr8_18160507     HCab    A    G        0      0        2 
   8  chr8_18160507     HPrz    A    G        0      0        2 
   8  chr8_18160507     ZBoe    A    G        0      0        2 
   8  chr8_18160507     ZGre    A    G        0      0        2 
   8  chr8_18160507     ZHar    A    G        0      0        2 
   8  chr8_18160507   Sample    A    G        0      0        2 
   8  chr8_18167203     AAsi    A    G        0      0        2 
   8  chr8_18167203     AKia    A    G        1      2        2 
   8  chr8_18167203     AOna    A    G        0      0        2 
   8  chr8_18167203     ASom    A    G        0      0        2 
   8  chr8_18167203     HCab    A    G        0      0        2 
   8  chr8_18167203     HPrz    A    G        0      0        2 
   8  chr8_18167203     ZBoe    A    G        0      0        2 
   8  chr8_18167203     ZGre    A    G        0      0        2 
   8  chr8_18167203     ZHar    A    G        0      0        2 
   8  chr8_18167203   Sample    A    G        0      0        2 
   8  chr8_18167353     AAsi    A    G        0      0        2 
   8  chr8_18167353     AKia    A    G        0      0        2 
   8  chr8_18167353     AOna    A    G        0      0        2 
   8  chr8_18167353     ASom    A    G        0      0        2 
   8  chr8_18167353     HCab    A    G      0.5      1        2 
   8  chr8_18167353     HPrz    A    G        0      0        2 
   8  chr8_18167353     ZBoe    A    G        0      0        2 
   8  chr8_18167353     ZGre    A    G        0      0        2 
   8  chr8_18167353     ZHar    A    G        0      0        2 
   8  chr8_18167353   Sample    A    G        0      0        2 
   8  chr8_18167793     AAsi    A    T        0      0        2 
   8  chr8_18167793     AKia    A    T        0      0        2 
   8  chr8_18167793     AOna    A    T        0      0        2 
   8  chr8_18167793     ASom    A    T        0      0        2 
   8  chr8_18167793     HCab    A    T        1      2        2 
   8  chr8_18167793     HPrz    A    T        1      2        2 
   8  chr8_18167793     ZBoe    A    T        0      0        2 
   8  chr8_18167793     ZGre    A    T        0      0        2 
   8  chr8_18167793     ZHar    A    T        0      0        2 
   8  chr8_18167793   Sample    A    T        1      2        2 
   8  chr8_18171531     AAsi    G    A        0      0        2 
   8  chr8_18171531     AKia    G    A        0      0        2 
   8  chr8_18171531     AOna    G    A        0      0        2 
   8  chr8_18171531     ASom    G    A        0      0        2 
   8  chr8_18171531     HCab    G    A        0      0        2 
   8  chr8_18171531     HPrz    G    A        0      0        2 
   8  chr8_18171531     ZBoe    G    A        0      0        2 
   8  chr8_18171531     ZGre    G    A        0      0        2 
   8  chr8_18171531     ZHar    G    A        1      2        2 
   8  chr8_18171531   Sample    G    A        0      0        2 
   8  chr8_18173677     AAsi    A    G        0      0        2 
   8  chr8_18173677     AKia    A    G        0      0        2 
   8  chr8_18173677     AOna    A    G        0      0        2 
   8  chr8_18173677     ASom    A    G        0      0        2 
   8  chr8_18173677     HCab    A    G        1      2        2 
   8  chr8_18173677     HPrz    A    G        1      2        2 
   8  chr8_18173677     ZBoe    A    G        0      0        2 
   8  chr8_18173677     ZGre    A    G        0      0        2 
   8  chr8_18173677     ZHar    A    G        0      0        2 
   8  chr8_18173677   Sample    A    G        1      2        2 
   8  chr8_18184593     AAsi    T    C        0      0        2 
   8  chr8_18184593     AKia    T    C        0      0        2 
   8  chr8_18184593     AOna    T    C        0      0        2 
   8  chr8_18184593     ASom    T    C      0.5      1        2 
   8  chr8_18184593     HCab    T    C        0      0        2 
   8  chr8_18184593     HPrz    T    C        0      0        2 
   8  chr8_18184593     ZBoe    T    C        0      0        2 
   8  chr8_18184593     ZGre    T    C        0      0        2 
   8  chr8_18184593     ZHar    T    C        0      0        2 
   8  chr8_18184593   Sample    T    C        0      0        2 
   8  chr8_18191860     AAsi    T    C        0      0        2 
   8  chr8_18191860     AKia    T    C        0      0        2 
   8  chr8_18191860     AOna    T    C        0      0        2 
   8  chr8_18191860     ASom    T    C        0      0        2 
   8  chr8_18191860     HCab    T    C        0      0        2 
   8  chr8_18191860     HPrz    T    C      0.5      1        2 
   8  chr8_18191860     ZBoe    T    C        0      0        2 
   8  chr8_18191860     ZGre    T    C        0      0        2 
   8  chr8_18191860     ZHar    T    C        0      0        2 
   8  chr8_18191860   Sample    T    C        0      0        2 
   8  chr8_18194592     AAsi    T    C        0      0        2 
   8  chr8_18194592     AKia    T    C        0      0        2 
   8  chr8_18194592     AOna    T    C        0      0        2 
   8  chr8_18194592     ASom    T    C        0      0        2 
   8  chr8_18194592     HCab    T    C        0      0        2 
   8  chr8_18194592     HPrz    T    C        0      0        2 
   8  chr8_18194592     ZBoe    T    C      0.5      1        2 
   8  chr8_18194592     ZGre    T    C        0      0        2 
   8  chr8_18194592     ZHar    T    C        0      0        2 
   8  chr8_18194592   Sample    T    C        0      0        2 
   8  chr8_18197799     AAsi    T    C        0      0        2 
   8  chr8_18197799     AKia    T    C        0      0        2 
   8  chr8_18197799     AOna    T    C        0      0        2 
   8  chr8_18197799     ASom    T    C        0      0        2 
   8  chr8_18197799     HCab    T    C        0      0        2 
   8  chr8_18197799     HPrz    T    C        0      0        2 
   8  chr8_18197799     ZBoe    T    C        0      0        2 
   8  chr8_18197799     ZGre    T    C      0.5      1        2 
   8  chr8_18197799     ZHar    T    C        0      0        2 
   8  chr8_18197799   Sample    T    C        0      0        2 
   8  chr8_18211460     AAsi    G    A        0      0        2 
   8  chr8_18211460     AKia    G    A        0      0        2 
   8  chr8_18211460     AOna    G    A        0      0        2 
   8  chr8_18211460     ASom    G    A        0      0        2 
   8  chr8_18211460     HCab    G    A        0      0        2 
   8  chr8_18211460     HPrz    G    A        0      0        2 
   8  chr8_18211460     ZBoe    G    A        1      2        2 
   8  chr8_18211460     ZGre    G    A        0      0        2 
   8  chr8_18211460     ZHar    G    A        0      0        2 
   8  chr8_18211460   Sample    G    A        0      0        2 
   8  chr8_18219270     AAsi    A    G        0      0        2 
   8  chr8_18219270     AKia    A    G        0      0        2 
   8  chr8_18219270     AOna    A    G        1      2        2 
   8  chr8_18219270     ASom    A    G        0      0        2 
   8  chr8_18219270     HCab    A    G        0      0        2 
   8  chr8_18219270     HPrz    A    G        0      0        2 
   8  chr8_18219270     ZBoe    A    G        0      0        2 
   8  chr8_18219270     ZGre    A    G        0      0        2 
   8  chr8_18219270     ZHar    A    G        0      0        2 
   8  chr8_18219270   Sample    A    G        0      0        2 
   8  chr8_18221503     AAsi    T    C        1      2        2 
   8  chr8_18221503     AKia    T    C        0      0        2 
   8  chr8_18221503     AOna    T    C        0      0        2 
   8  chr8_18221503     ASom    T    C        1      2        2 
   8  chr8_18221503     HCab    T    C        0      0        2 
   8  chr8_18221503     HPrz    T    C        0      0        2 
   8  chr8_18221503     ZBoe    T    C        0      0        2 
   8  chr8_18221503     ZGre    T    C        0      0        2 
   8  chr8_18221503     ZHar    T    C        0      0        2 
   8  chr8_18221503   Sample    T    C        0      0        2 
   8  chr8_18238318     AAsi    A    G        0      0        2 
   8  chr8_18238318     AKia    A    G        0      0        2 
   8  chr8_18238318     AOna    A    G        0      0        2 
   8  chr8_18238318     ASom    A    G        0      0        2 
   8  chr8_18238318     HCab    A    G        0      0        2 
   8  chr8_18238318     HPrz    A    G        0      0        2 
   8  chr8_18238318     ZBoe    A    G        1      2        2 
   8  chr8_18238318     ZGre    A    G        0      0        2 
   8  chr8_18238318     ZHar    A    G        0      0        2 
   8  chr8_18238318   Sample    A    G        0      0        2 
   8  chr8_18243872     AAsi    A    G        0      0        2 
   8  chr8_18243872     AKia    A    G        0      0        2 
   8  chr8_18243872     AOna    A    G        0      0        2 
   8  chr8_18243872     ASom    A    G        0      0        2 
   8  chr8_18243872     HCab    A    G        0      0        2 
   8  chr8_18243872     HPrz    A    G        0      0        2 
   8  chr8_18243872     ZBoe    A    G        0      0        2 
   8  chr8_18243872     ZGre    A    G        0      0        2 
   8  chr8_18243872     ZHar    A    G        1      2        2 
   8  chr8_18243872   Sample    A    G        0      0        2 
   8  chr8_18247888     AAsi    C    T        0      0        2 
   8  chr8_18247888     AKia    C    T        0      0        2 
   8  chr8_18247888     AOna    C    T        0      0        2 
   8  chr8_18247888     ASom    C    T        0      0        2 
   8  chr8_18247888     HCab    C    T        1      2        2 
   8  chr8_18247888     HPrz    C    T        1      2        2 
   8  chr8_18247888     ZBoe    C    T        0      0        2 
   8  chr8_18247888     ZGre    C    T        0      0        2 
   8  chr8_18247888     ZHar    C    T        0      0        2 
   8  chr8_18247888   Sample    C    T        1      2        2 
   8  chr8_18256835     AAsi    T    G        0      0        2 
   8  chr8_18256835     AKia    T    G        0      0        2 
   8  chr8_18256835     AOna    T    G        0      0        2 
   8  chr8_18256835     ASom    T    G        0      0        2 
   8  chr8_18256835     HCab    T    G        1      2        2 
   8  chr8_18256835     HPrz    T    G        1      2        2 
   8  chr8_18256835     ZBoe    T    G        0      0        2 
   8  chr8_18256835     ZGre    T    G        0      0        2 
   8  chr8_18256835     ZHar    T    G        0      0        2 
   8  chr8_18256835   Sample    T    G        1      2        2 
   8  chr8_18257801     AAsi    C    T        0      0        2 
   8  chr8_18257801     AKia    C    T        0      0        2 
   8  chr8_18257801     AOna    C    T        0      0        2 
   8  chr8_18257801     ASom    C    T        0      0        2 
   8  chr8_18257801     HCab    C    T        1      2        2 
   8  chr8_18257801     HPrz    C    T        1      2        2 
   8  chr8_18257801     ZBoe    C    T        0      0        2 
   8  chr8_18257801     ZGre    C    T        0      0        2 
   8  chr8_18257801     ZHar    C    T        0      0        2 
   8  chr8_18257801   Sample    C    T        1      2        2 
   8  chr8_18259290     AAsi    A    G        1      2        2 
   8  chr8_18259290     AKia    A    G        0      0        2 
   8  chr8_18259290     AOna    A    G        0      0        2 
   8  chr8_18259290     ASom    A    G      0.5      1        2 
   8  chr8_18259290     HCab    A    G        0      0        2 
   8  chr8_18259290     HPrz    A    G        0      0        2 
   8  chr8_18259290     ZBoe    A    G        0      0        2 
   8  chr8_18259290     ZGre    A    G        0      0        2 
   8  chr8_18259290     ZHar    A    G        0      0        2 
   8  chr8_18259290   Sample    A    G        0      0        2 
   8  chr8_18261365     AAsi    G    A        1      2        2 
   8  chr8_18261365     AKia    G    A        0      0        2 
   8  chr8_18261365     AOna    G    A        0      0        2 
   8  chr8_18261365     ASom    G    A        1      2        2 
   8  chr8_18261365     HCab    G    A        1      2        2 
   8  chr8_18261365     HPrz    G    A        1      2        2 
   8  chr8_18261365     ZBoe    G    A        0      0        2 
   8  chr8_18261365     ZGre    G    A        0      0        2 
   8  chr8_18261365     ZHar    G    A        0      0        2 
   8  chr8_18261365   Sample    G    A        1      2        2 
   8  chr8_18269395     AAsi    C    T        0      0        2 
   8  chr8_18269395     AKia    C    T        0      0        2 
   8  chr8_18269395     AOna    C    T        0      0        2 
   8  chr8_18269395     ASom    C    T        0      0        2 
   8  chr8_18269395     HCab    C    T        1      2        2 
   8  chr8_18269395     HPrz    C    T        1      2        2 
   8  chr8_18269395     ZBoe    C    T        0      0        2 
   8  chr8_18269395     ZGre    C    T        0      0        2 
   8  chr8_18269395     ZHar    C    T        0      0        2 
   8  chr8_18269395   Sample    C    T        1      2        2 
   8  chr8_18269912     AAsi    C    T        0      0        2 
   8  chr8_18269912     AKia    C    T        0      0        2 
   8  chr8_18269912     AOna    C    T        0      0        2 
   8  chr8_18269912     ASom    C    T        0      0        2 
   8  chr8_18269912     HCab    C    T        0      0        2 
   8  chr8_18269912     HPrz    C    T        0      0        2 
   8  chr8_18269912     ZBoe    C    T        0      0        2 
   8  chr8_18269912     ZGre    C    T        1      2        2 
   8  chr8_18269912     ZHar    C    T        0      0        2 
   8  chr8_18269912   Sample    C    T        0      0        2 
   8  chr8_18276948     AAsi    A    G        0      0        2 
   8  chr8_18276948     AKia    A    G        0      0        2 
   8  chr8_18276948     AOna    A    G        0      0        2 
   8  chr8_18276948     ASom    A    G        0      0        2 
   8  chr8_18276948     HCab    A    G      0.5      1        2 
   8  chr8_18276948     HPrz    A    G        0      0        2 
   8  chr8_18276948     ZBoe    A    G        0      0        2 
   8  chr8_18276948     ZGre    A    G        0      0        2 
   8  chr8_18276948     ZHar    A    G        0      0        2 
   8  chr8_18276948   Sample    A    G        0      0        2 
   8  chr8_18284972     AAsi    G    T        0      0        2 
   8  chr8_18284972     AKia    G    T        0      0        2 
   8  chr8_18284972     AOna    G    T        0      0        2 
   8  chr8_18284972     ASom    G    T        0      0        2 
   8  chr8_18284972     HCab    G    T        0      0        2 
   8  chr8_18284972     HPrz    G    T        0      0        2 
   8  chr8_18284972     ZBoe    G    T      0.5      1        2 
   8  chr8_18284972     ZGre    G    T        0      0        2 
   8  chr8_18284972     ZHar    G    T        0      0        2 
   8  chr8_18284972   Sample    G    T        0      0        2 
   8  chr8_18287774     AAsi    G    A        0      0        2 
   8  chr8_18287774     AKia    G    A        0      0        2 
   8  chr8_18287774     AOna    G    A        0      0        2 
   8  chr8_18287774     ASom    G    A        0      0        2 
   8  chr8_18287774     HCab    G    A        1      2        2 
   8  chr8_18287774     HPrz    G    A        1      2        2 
   8  chr8_18287774     ZBoe    G    A        0      0        2 
   8  chr8_18287774     ZGre    G    A        0      0        2 
   8  chr8_18287774     ZHar    G    A        0      0        2 
   8  chr8_18287774   Sample    G    A        1      2        2 
   8  chr8_18297659     AAsi    A    G        0      0        2 
   8  chr8_18297659     AKia    A    G        0      0        2 
   8  chr8_18297659     AOna    A    G        0      0        2 
   8  chr8_18297659     ASom    A    G        0      0        2 
   8  chr8_18297659     HCab    A    G        1      2        2 
   8  chr8_18297659     HPrz    A    G        1      2        2 
   8  chr8_18297659     ZBoe    A    G        0      0        2 
   8  chr8_18297659     ZGre    A    G        0      0        2 
   8  chr8_18297659     ZHar    A    G        0      0        2 
   8  chr8_18297659   Sample    A    G        1      2        2 
   8  chr8_18297758     AAsi    G    A        0      0        2 
   8  chr8_18297758     AKia    G    A        0      0        2 
   8  chr8_18297758     AOna    G    A        0      0        2 
   8  chr8_18297758     ASom    G    A        0      0        2 
   8  chr8_18297758     HCab    G    A        1      2        2 
   8  chr8_18297758     HPrz    G    A        1      2        2 
   8  chr8_18297758     ZBoe    G    A        0      0        2 
   8  chr8_18297758     ZGre    G    A        0      0        2 
   8  chr8_18297758     ZHar    G    A        0      0        2 
   8  chr8_18297758   Sample    G    A        1      2        2 
   8  chr8_18298032     AAsi    T    G        0      0        2 
   8  chr8_18298032     AKia    T    G        0      0        2 
   8  chr8_18298032     AOna    T    G        1      2        2 
   8  chr8_18298032     ASom    T    G        0      0        2 
   8  chr8_18298032     HCab    T    G        1      2        2 
   8  chr8_18298032     HPrz    T    G        1      2        2 
   8  chr8_18298032     ZBoe    T    G        0      0        2 
   8  chr8_18298032     ZGre    T    G        0      0        2 
   8  chr8_18298032     ZHar    T    G        0      0        2 
   8  chr8_18298032   Sample    T    G        1      2        2 
   8  chr8_18306985     AAsi    A    G        0      0        2 
   8  chr8_18306985     AKia    A    G        0      0        2 
   8  chr8_18306985     AOna    A    G        0      0        2 
   8  chr8_18306985     ASom    A    G        0      0        2 
   8  chr8_18306985     HCab    A    G        0      0        2 
   8  chr8_18306985     HPrz    A    G        0      0        2 
   8  chr8_18306985     ZBoe    A    G        0      0        2 
   8  chr8_18306985     ZGre    A    G      0.5      1        2 
   8  chr8_18306985     ZHar    A    G        0      0        2 
   8  chr8_18306985   Sample    A    G        0      0        2 
   8  chr8_18309997     AAsi    T    C        0      0        2 
   8  chr8_18309997     AKia    T    C        1      2        2 
   8  chr8_18309997     AOna    T    C      0.5      1        2 
   8  chr8_18309997     ASom    T    C        0      0        2 
   8  chr8_18309997     HCab    T    C        0      0        2 
   8  chr8_18309997     HPrz    T    C        0      0        2 
   8  chr8_18309997     ZBoe    T    C        0      0        2 
   8  chr8_18309997     ZGre    T    C        0      0        2 
   8  chr8_18309997     ZHar    T    C        0      0        2 
   8  chr8_18309997   Sample    T    C        0      0        2 
   8  chr8_18313886     AAsi    G    C        0      0        2 
   8  chr8_18313886     AKia    G    C        1      2        2 
   8  chr8_18313886     AOna    G    C        0      0        2 
   8  chr8_18313886     ASom    G    C        0      0        2 
   8  chr8_18313886     HCab    G    C        0      0        2 
   8  chr8_18313886     HPrz    G    C        0      0        2 
   8  chr8_18313886     ZBoe    G    C        0      0        2 
   8  chr8_18313886     ZGre    G    C        0      0        2 
   8  chr8_18313886     ZHar    G    C        0      0        2 
   8  chr8_18313886   Sample    G    C        0      0        2 
   8  chr8_18315398     AAsi    A    G        0      0        2 
   8  chr8_18315398     AKia    A    G        0      0        2 
   8  chr8_18315398     AOna    A    G      0.5      1        2 
   8  chr8_18315398     ASom    A    G        0      0        2 
   8  chr8_18315398     HCab    A    G        1      2        2 
   8  chr8_18315398     HPrz    A    G        1      2        2 
   8  chr8_18315398     ZBoe    A    G        0      0        2 
   8  chr8_18315398     ZGre    A    G        0      0        2 
   8  chr8_18315398     ZHar    A    G        0      0        2 
   8  chr8_18315398   Sample    A    G        1      2        2 
   8  chr8_18317661     AAsi    C    A        0      0        2 
   8  chr8_18317661     AKia    C    A        0      0        2 
   8  chr8_18317661     AOna    C    A        0      0        2 
   8  chr8_18317661     ASom    C    A        0      0        2 
   8  chr8_18317661     HCab    C    A        1      2        2 
   8  chr8_18317661     HPrz    C    A        1      2        2 
   8  chr8_18317661     ZBoe    C    A        0      0        2 
   8  chr8_18317661     ZGre    C    A        0      0        2 
   8  chr8_18317661     ZHar    C    A        0      0        2 
   8  chr8_18317661   Sample    C    A        1      2        2 
   8  chr8_18321989     AAsi    A    G        1      2        2 
   8  chr8_18321989     AKia    A    G        0      0        2 
   8  chr8_18321989     AOna    A    G        0      0        2 
   8  chr8_18321989     ASom    A    G      0.5      1        2 
   8  chr8_18321989     HCab    A    G        0      0        2 
   8  chr8_18321989     HPrz    A    G        0      0        2 
   8  chr8_18321989     ZBoe    A    G        0      0        2 
   8  chr8_18321989     ZGre    A    G        0      0        2 
   8  chr8_18321989     ZHar    A    G        0      0        2 
   8  chr8_18321989   Sample    A    G        0      0        2 
   8  chr8_18326174     AAsi    G    C        0      0        2 
   8  chr8_18326174     AKia    G    C        0      0        2 
   8  chr8_18326174     AOna    G    C        0      0        2 
   8  chr8_18326174     ASom    G    C        0      0        2 
   8  chr8_18326174     HCab    G    C      0.5      1        2 
   8  chr8_18326174     HPrz    G    C      0.5      1        2 
   8  chr8_18326174     ZBoe    G    C        0      0        2 
   8  chr8_18326174     ZGre    G    C        0      0        2 
   8  chr8_18326174     ZHar    G    C        0      0        2 
   8  chr8_18326174   Sample    G    C        0      0        2 
   8  chr8_18331060     AAsi    G    A        0      0        2 
   8  chr8_18331060     AKia    G    A        0      0        2 
   8  chr8_18331060     AOna    G    A        0      0        2 
   8  chr8_18331060     ASom    G    A        0      0        2 
   8  chr8_18331060     HCab    G    A        0      0        2 
   8  chr8_18331060     HPrz    G    A        0      0        2 
   8  chr8_18331060     ZBoe    G    A        0      0        2 
   8  chr8_18331060     ZGre    G    A      0.5      1        2 
   8  chr8_18331060     ZHar    G    A        0      0        2 
   8  chr8_18331060   Sample    G    A        0      0        2 
   8  chr8_18333091     AAsi    C    T        0      0        2 
   8  chr8_18333091     AKia    C    T        0      0        2 
   8  chr8_18333091     AOna    C    T        0      0        2 
   8  chr8_18333091     ASom    C    T        0      0        2 
   8  chr8_18333091     HCab    C    T        0      0        2 
   8  chr8_18333091     HPrz    C    T        0      0        2 
   8  chr8_18333091     ZBoe    C    T      0.5      1        2 
   8  chr8_18333091     ZGre    C    T        0      0        2 
   8  chr8_18333091     ZHar    C    T        0      0        2 
   8  chr8_18333091   Sample    C    T        0      0        2 
   8  chr8_18333664     AAsi    A    G        0      0        2 
   8  chr8_18333664     AKia    A    G        0      0        2 
   8  chr8_18333664     AOna    A    G      0.5      1        2 
   8  chr8_18333664     ASom    A    G        0      0        2 
   8  chr8_18333664     HCab    A    G        0      0        2 
   8  chr8_18333664     HPrz    A    G        0      0        2 
   8  chr8_18333664     ZBoe    A    G        0      0        2 
   8  chr8_18333664     ZGre    A    G        0      0        2 
   8  chr8_18333664     ZHar    A    G        0      0        2 
   8  chr8_18333664   Sample    A    G        1      2        2 
   8  chr8_18335412     AAsi    T    C        0      0        2 
   8  chr8_18335412     AKia    T    C        0      0        2 
   8  chr8_18335412     AOna    T    C        0      0        2 
   8  chr8_18335412     ASom    T    C        0      0        2 
   8  chr8_18335412     HCab    T    C        1      2        2 
   8  chr8_18335412     HPrz    T    C        1      2        2 
   8  chr8_18335412     ZBoe    T    C        0      0        2 
   8  chr8_18335412     ZGre    T    C        0      0        2 
   8  chr8_18335412     ZHar    T    C        0      0        2 
   8  chr8_18335412   Sample    T    C        1      2        2 
   8  chr8_18340261     AAsi    T    A        0      0        2 
   8  chr8_18340261     AKia    T    A        0      0        2 
   8  chr8_18340261     AOna    T    A        0      0        2 
   8  chr8_18340261     ASom    T    A        0      0        2 
   8  chr8_18340261     HCab    T    A        0      0        2 
   8  chr8_18340261     HPrz    T    A        0      0        2 
   8  chr8_18340261     ZBoe    T    A      0.5      1        2 
   8  chr8_18340261     ZGre    T    A        0      0        2 
   8  chr8_18340261     ZHar    T    A        0      0        2 
   8  chr8_18340261   Sample    T    A        0      0        2 
   8  chr8_18345904     AAsi    G    C        0      0        2 
   8  chr8_18345904     AKia    G    C        0      0        2 
   8  chr8_18345904     AOna    G    C        0      0        2 
   8  chr8_18345904     ASom    G    C        0      0        2 
   8  chr8_18345904     HCab    G    C        0      0        2 
   8  chr8_18345904     HPrz    G    C        0      0        2 
   8  chr8_18345904     ZBoe    G    C        0      0        2 
   8  chr8_18345904     ZGre    G    C        1      2        2 
   8  chr8_18345904     ZHar    G    C        0      0        2 
   8  chr8_18345904   Sample    G    C        0      0        2 
   8  chr8_18349808     AAsi    T    C        0      0        2 
   8  chr8_18349808     AKia    T    C        0      0        2 
   8  chr8_18349808     AOna    T    C        0      0        2 
   8  chr8_18349808     ASom    T    C        0      0        2 
   8  chr8_18349808     HCab    T    C        0      0        2 
   8  chr8_18349808     HPrz    T    C        0      0        2 
   8  chr8_18349808     ZBoe    T    C      0.5      1        2 
   8  chr8_18349808     ZGre    T    C        0      0        2 
   8  chr8_18349808     ZHar    T    C        0      0        2 
   8  chr8_18349808   Sample    T    C        0      0        2 
   8  chr8_18353275     AAsi    C    G        0      0        2 
   8  chr8_18353275     AKia    C    G        0      0        2 
   8  chr8_18353275     AOna    C    G        0      0        2 
   8  chr8_18353275     ASom    C    G        0      0        2 
   8  chr8_18353275     HCab    C    G        1      2        2 
   8  chr8_18353275     HPrz    C    G        1      2        2 
   8  chr8_18353275     ZBoe    C    G        0      0        2 
   8  chr8_18353275     ZGre    C    G        0      0        2 
   8  chr8_18353275     ZHar    C    G        0      0        2 
   8  chr8_18353275   Sample    C    G        1      2        2 
   8  chr8_18354488     AAsi    C    A        0      0        2 
   8  chr8_18354488     AKia    C    A        0      0        2 
   8  chr8_18354488     AOna    C    A        0      0        2 
   8  chr8_18354488     ASom    C    A        0      0        2 
   8  chr8_18354488     HCab    C    A        0      0        2 
   8  chr8_18354488     HPrz    C    A        0      0        2 
   8  chr8_18354488     ZBoe    C    A        0      0        2 
   8  chr8_18354488     ZGre    C    A        1      2        2 
   8  chr8_18354488     ZHar    C    A        0      0        2 
   8  chr8_18354488   Sample    C    A        0      0        2 
   8  chr8_18354919     AAsi    G    C        0      0        2 
   8  chr8_18354919     AKia    G    C        0      0        2 
   8  chr8_18354919     AOna    G    C        0      0        2 
   8  chr8_18354919     ASom    G    C        0      0        2 
   8  chr8_18354919     HCab    G    C        1      2        2 
   8  chr8_18354919     HPrz    G    C        1      2        2 
   8  chr8_18354919     ZBoe    G    C        0      0        2 
   8  chr8_18354919     ZGre    G    C        0      0        2 
   8  chr8_18354919     ZHar    G    C        0      0        2 
   8  chr8_18354919   Sample    G    C        1      2        2 
   8  chr8_18358143     AAsi    T    G        0      0        2 
   8  chr8_18358143     AKia    T    G        0      0        2 
   8  chr8_18358143     AOna    T    G        0      0        2 
   8  chr8_18358143     ASom    T    G        0      0        2 
   8  chr8_18358143     HCab    T    G        0      0        2 
   8  chr8_18358143     HPrz    T    G        0      0        2 
   8  chr8_18358143     ZBoe    T    G      0.5      1        2 
   8  chr8_18358143     ZGre    T    G        0      0        2 
   8  chr8_18358143     ZHar    T    G        0      0        2 
   8  chr8_18358143   Sample    T    G        0      0        2 
   8  chr8_18359193     AAsi    T    C        0      0        2 
   8  chr8_18359193     AKia    T    C        0      0        2 
   8  chr8_18359193     AOna    T    C        0      0        2 
   8  chr8_18359193     ASom    T    C      0.5      1        2 
   8  chr8_18359193     HCab    T    C        0      0        2 
   8  chr8_18359193     HPrz    T    C        0      0        2 
   8  chr8_18359193     ZBoe    T    C        0      0        2 
   8  chr8_18359193     ZGre    T    C        0      0        2 
   8  chr8_18359193     ZHar    T    C        0      0        2 
   8  chr8_18359193   Sample    T    C        0      0        2 
   8  chr8_18359501     AAsi    G    C        0      0        2 
   8  chr8_18359501     AKia    G    C        0      0        2 
   8  chr8_18359501     AOna    G    C        0      0        2 
   8  chr8_18359501     ASom    G    C        0      0        2 
   8  chr8_18359501     HCab    G    C        1      2        2 
   8  chr8_18359501     HPrz    G    C        1      2        2 
   8  chr8_18359501     ZBoe    G    C        0      0        2 
   8  chr8_18359501     ZGre    G    C        0      0        2 
   8  chr8_18359501     ZHar    G    C        0      0        2 
   8  chr8_18359501   Sample    G    C        1      2        2 
   8  chr8_18364858     AAsi    G    A        0      0        2 
   8  chr8_18364858     AKia    G    A        0      0        2 
   8  chr8_18364858     AOna    G    A        0      0        2 
   8  chr8_18364858     ASom    G    A        0      0        2 
   8  chr8_18364858     HCab    G    A        0      0        2 
   8  chr8_18364858     HPrz    G    A        0      0        2 
   8  chr8_18364858     ZBoe    G    A        0      0        2 
   8  chr8_18364858     ZGre    G    A        0      0        2 
   8  chr8_18364858     ZHar    G    A      0.5      1        2 
   8  chr8_18364858   Sample    G    A        0      0        2 
   8  chr8_18391387     AAsi    A    T        0      0        2 
   8  chr8_18391387     AKia    A    T        0      0        2 
   8  chr8_18391387     AOna    A    T        0      0        2 
   8  chr8_18391387     ASom    A    T        0      0        2 
   8  chr8_18391387     HCab    A    T        1      2        2 
   8  chr8_18391387     HPrz    A    T        1      2        2 
   8  chr8_18391387     ZBoe    A    T        0      0        2 
   8  chr8_18391387     ZGre    A    T        0      0        2 
   8  chr8_18391387     ZHar    A    T        0      0        2 
   8  chr8_18391387   Sample    A    T        1      2        2 
   8  chr8_18403673     AAsi    G    A        0      0        2 
   8  chr8_18403673     AKia    G    A        0      0        2 
   8  chr8_18403673     AOna    G    A        0      0        2 
   8  chr8_18403673     ASom    G    A      0.5      1        2 
   8  chr8_18403673     HCab    G    A        0      0        2 
   8  chr8_18403673     HPrz    G    A        0      0        2 
   8  chr8_18403673     ZBoe    G    A        0      0        2 
   8  chr8_18403673     ZGre    G    A        0      0        2 
   8  chr8_18403673     ZHar    G    A        0      0        2 
   8  chr8_18403673   Sample    G    A        0      0        2 
   8  chr8_18404286     AAsi    A    G        0      0        2 
   8  chr8_18404286     AKia    A    G        1      2        2 
   8  chr8_18404286     AOna    A    G        1      2        2 
   8  chr8_18404286     ASom    A    G        0      0        2 
   8  chr8_18404286     HCab    A    G        0      0        2 
   8  chr8_18404286     HPrz    A    G        0      0        2 
   8  chr8_18404286     ZBoe    A    G        0      0        2 
   8  chr8_18404286     ZGre    A    G        0      0        2 
   8  chr8_18404286     ZHar    A    G        0      0        2 
   8  chr8_18404286   Sample    A    G        0      0        2 
   8  chr8_18404973     AAsi    C    T        0      0        2 
   8  chr8_18404973     AKia    C    T        0      0        2 
   8  chr8_18404973     AOna    C    T        0      0        2 
   8  chr8_18404973     ASom    C    T        0      0        2 
   8  chr8_18404973     HCab    C    T        1      2        2 
   8  chr8_18404973     HPrz    C    T        1      2        2 
   8  chr8_18404973     ZBoe    C    T        0      0        2 
   8  chr8_18404973     ZGre    C    T        0      0        2 
   8  chr8_18404973     ZHar    C    T        0      0        2 
   8  chr8_18404973   Sample    C    T        1      2        2 
   8  chr8_18407572     AAsi    C    A        0      0        2 
   8  chr8_18407572     AKia    C    A        1      2        2 
   8  chr8_18407572     AOna    C    A        1      2        2 
   8  chr8_18407572     ASom    C    A        0      0        2 
   8  chr8_18407572     HCab    C    A        0      0        2 
   8  chr8_18407572     HPrz    C    A        0      0        2 
   8  chr8_18407572     ZBoe    C    A        0      0        2 
   8  chr8_18407572     ZGre    C    A        0      0        2 
   8  chr8_18407572     ZHar    C    A        0      0        2 
   8  chr8_18407572   Sample    C    A        0      0        2 
   8  chr8_18413726     AAsi    C    T        0      0        2 
   8  chr8_18413726     AKia    C    T        0      0        2 
   8  chr8_18413726     AOna    C    T        0      0        2 
   8  chr8_18413726     ASom    C    T        0      0        2 
   8  chr8_18413726     HCab    C    T        1      2        2 
   8  chr8_18413726     HPrz    C    T        1      2        2 
   8  chr8_18413726     ZBoe    C    T        0      0        2 
   8  chr8_18413726     ZGre    C    T        0      0        2 
   8  chr8_18413726     ZHar    C    T        0      0        2 
   8  chr8_18413726   Sample    C    T        1      2        2 
   8  chr8_18419551     AAsi    A    G        0      0        2 
   8  chr8_18419551     AKia    A    G        0      0        2 
   8  chr8_18419551     AOna    A    G        0      0        2 
   8  chr8_18419551     ASom    A    G      0.5      1        2 
   8  chr8_18419551     HCab    A    G        0      0        2 
   8  chr8_18419551     HPrz    A    G        0      0        2 
   8  chr8_18419551     ZBoe    A    G        0      0        2 
   8  chr8_18419551     ZGre    A    G        0      0        2 
   8  chr8_18419551     ZHar    A    G        0      0        2 
   8  chr8_18419551   Sample    A    G        0      0        2 
   8  chr8_18421220     AAsi    C    T        0      0        2 
   8  chr8_18421220     AKia    C    T        0      0        2 
   8  chr8_18421220     AOna    C    T        0      0        2 
   8  chr8_18421220     ASom    C    T        0      0        2 
   8  chr8_18421220     HCab    C    T        1      2        2 
   8  chr8_18421220     HPrz    C    T        1      2        2 
   8  chr8_18421220     ZBoe    C    T        0      0        2 
   8  chr8_18421220     ZGre    C    T        0      0        2 
   8  chr8_18421220     ZHar    C    T        0      0        2 
   8  chr8_18421220   Sample    C    T        1      2        2 
   8  chr8_18422115     AAsi    G    A        0      0        2 
   8  chr8_18422115     AKia    G    A        0      0        2 
   8  chr8_18422115     AOna    G    A        0      0        2 
   8  chr8_18422115     ASom    G    A      0.5      1        2 
   8  chr8_18422115     HCab    G    A        0      0        2 
   8  chr8_18422115     HPrz    G    A        0      0        2 
   8  chr8_18422115     ZBoe    G    A        0      0        2 
   8  chr8_18422115     ZGre    G    A        0      0        2 
   8  chr8_18422115     ZHar    G    A        0      0        2 
   8  chr8_18422115   Sample    G    A        0      0        2 
   8  chr8_18424542     AAsi    G    C        0      0        2 
   8  chr8_18424542     AKia    G    C        0      0        2 
   8  chr8_18424542     AOna    G    C        0      0        2 
   8  chr8_18424542     ASom    G    C        0      0        2 
   8  chr8_18424542     HCab    G    C        0      0        2 
   8  chr8_18424542     HPrz    G    C      0.5      1        2 
   8  chr8_18424542     ZBoe    G    C        0      0        2 
   8  chr8_18424542     ZGre    G    C        0      0        2 
   8  chr8_18424542     ZHar    G    C        0      0        2 
   8  chr8_18424542   Sample    G    C        0      0        2 
   8  chr8_18425759     AAsi    G    A        0      0        2 
   8  chr8_18425759     AKia    G    A        0      0        2 
   8  chr8_18425759     AOna    G    A      0.5      1        2 
   8  chr8_18425759     ASom    G    A        0      0        2 
   8  chr8_18425759     HCab    G    A        0      0        2 
   8  chr8_18425759     HPrz    G    A        0      0        2 
   8  chr8_18425759     ZBoe    G    A        0      0        2 
   8  chr8_18425759     ZGre    G    A        0      0        2 
   8  chr8_18425759     ZHar    G    A        0      0        2 
   8  chr8_18425759   Sample    G    A        0      0        2 
   8  chr8_18431692     AAsi    T    C        0      0        2 
   8  chr8_18431692     AKia    T    C        0      0        2 
   8  chr8_18431692     AOna    T    C        0      0        2 
   8  chr8_18431692     ASom    T    C        0      0        2 
   8  chr8_18431692     HCab    T    C        0      0        2 
   8  chr8_18431692     HPrz    T    C        0      0        2 
   8  chr8_18431692     ZBoe    T    C        0      0        2 
   8  chr8_18431692     ZGre    T    C        1      2        2 
   8  chr8_18431692     ZHar    T    C        0      0        2 
   8  chr8_18431692   Sample    T    C        0      0        2 
   8  chr8_18439530     AAsi    T    C        0      0        2 
   8  chr8_18439530     AKia    T    C        0      0        2 
   8  chr8_18439530     AOna    T    C      0.5      1        2 
   8  chr8_18439530     ASom    T    C        0      0        2 
   8  chr8_18439530     HCab    T    C        0      0        2 
   8  chr8_18439530     HPrz    T    C        0      0        2 
   8  chr8_18439530     ZBoe    T    C        0      0        2 
   8  chr8_18439530     ZGre    T    C        0      0        2 
   8  chr8_18439530     ZHar    T    C        0      0        2 
   8  chr8_18439530   Sample    T    C        0      0        2 
   8  chr8_18444794     AAsi    A    G        0      0        2 
   8  chr8_18444794     AKia    A    G        0      0        2 
   8  chr8_18444794     AOna    A    G        0      0        2 
   8  chr8_18444794     ASom    A    G        0      0        2 
   8  chr8_18444794     HCab    A    G        0      0        2 
   8  chr8_18444794     HPrz    A    G        0      0        2 
   8  chr8_18444794     ZBoe    A    G        0      0        2 
   8  chr8_18444794     ZGre    A    G        1      2        2 
   8  chr8_18444794     ZHar    A    G        0      0        2 
   8  chr8_18444794   Sample    A    G        0      0        2 
   8  chr8_18446237     AAsi    T    C        0      0        2 
   8  chr8_18446237     AKia    T    C        0      0        2 
   8  chr8_18446237     AOna    T    C        0      0        2 
   8  chr8_18446237     ASom    T    C        0      0        2 
   8  chr8_18446237     HCab    T    C        0      0        2 
   8  chr8_18446237     HPrz    T    C        0      0        2 
   8  chr8_18446237     ZBoe    T    C        1      2        2 
   8  chr8_18446237     ZGre    T    C        0      0        2 
   8  chr8_18446237     ZHar    T    C        0      0        2 
   8  chr8_18446237   Sample    T    C        1      2        2 
   8  chr8_18450332     AAsi    A    G        0      0        2 
   8  chr8_18450332     AKia    A    G        0      0        2 
   8  chr8_18450332     AOna    A    G        0      0        2 
   8  chr8_18450332     ASom    A    G        0      0        2 
   8  chr8_18450332     HCab    A    G        0      0        2 
   8  chr8_18450332     HPrz    A    G        0      0        2 
   8  chr8_18450332     ZBoe    A    G      0.5      1        2 
   8  chr8_18450332     ZGre    A    G        0      0        2 
   8  chr8_18450332     ZHar    A    G        0      0        2 
   8  chr8_18450332   Sample    A    G        0      0        2 
   8  chr8_18450780     AAsi    T    C        0      0        2 
   8  chr8_18450780     AKia    T    C        0      0        2 
   8  chr8_18450780     AOna    T    C        1      2        2 
   8  chr8_18450780     ASom    T    C        0      0        2 
   8  chr8_18450780     HCab    T    C        0      0        2 
   8  chr8_18450780     HPrz    T    C        0      0        2 
   8  chr8_18450780     ZBoe    T    C        0      0        2 
   8  chr8_18450780     ZGre    T    C        0      0        2 
   8  chr8_18450780     ZHar    T    C        0      0        2 
   8  chr8_18450780   Sample    T    C        0      0        2 
   8  chr8_18455708     AAsi    G    A        0      0        2 
   8  chr8_18455708     AKia    G    A        0      0        2 
   8  chr8_18455708     AOna    G    A        0      0        2 
   8  chr8_18455708     ASom    G    A        0      0        2 
   8  chr8_18455708     HCab    G    A        1      2        2 
   8  chr8_18455708     HPrz    G    A        1      2        2 
   8  chr8_18455708     ZBoe    G    A        0      0        2 
   8  chr8_18455708     ZGre    G    A        0      0        2 
   8  chr8_18455708     ZHar    G    A        0      0        2 
   8  chr8_18455708   Sample    G    A        1      2        2 
   8  chr8_18457405     AAsi    G    A        0      0        2 
   8  chr8_18457405     AKia    G    A        0      0        2 
   8  chr8_18457405     AOna    G    A        0      0        2 
   8  chr8_18457405     ASom    G    A        0      0        2 
   8  chr8_18457405     HCab    G    A        1      2        2 
   8  chr8_18457405     HPrz    G    A        1      2        2 
   8  chr8_18457405     ZBoe    G    A        0      0        2 
   8  chr8_18457405     ZGre    G    A        0      0        2 
   8  chr8_18457405     ZHar    G    A        0      0        2 
   8  chr8_18457405   Sample    G    A        1      2        2 
   8  chr8_18462262     AAsi    C    T        0      0        2 
   8  chr8_18462262     AKia    C    T        1      2        2 
   8  chr8_18462262     AOna    C    T        0      0        2 
   8  chr8_18462262     ASom    C    T        0      0        2 
   8  chr8_18462262     HCab    C    T        0      0        2 
   8  chr8_18462262     HPrz    C    T        0      0        2 
   8  chr8_18462262     ZBoe    C    T        0      0        2 
   8  chr8_18462262     ZGre    C    T        0      0        2 
   8  chr8_18462262     ZHar    C    T        0      0        2 
   8  chr8_18462262   Sample    C    T        0      0        2 
   8  chr8_18462349     AAsi    A    G        0      0        2 
   8  chr8_18462349     AKia    A    G        0      0        2 
   8  chr8_18462349     AOna    A    G        0      0        2 
   8  chr8_18462349     ASom    A    G        0      0        2 
   8  chr8_18462349     HCab    A    G        0      0        2 
   8  chr8_18462349     HPrz    A    G        0      0        2 
   8  chr8_18462349     ZBoe    A    G      0.5      1        2 
   8  chr8_18462349     ZGre    A    G        0      0        2 
   8  chr8_18462349     ZHar    A    G        0      0        2 
   8  chr8_18462349   Sample    A    G        0      0        2 
   8  chr8_18466077     AAsi    T    C        0      0        2 
   8  chr8_18466077     AKia    T    C        0      0        2 
   8  chr8_18466077     AOna    T    C      0.5      1        2 
   8  chr8_18466077     ASom    T    C        0      0        2 
   8  chr8_18466077     HCab    T    C        0      0        2 
   8  chr8_18466077     HPrz    T    C        0      0        2 
   8  chr8_18466077     ZBoe    T    C      0.5      1        2 
   8  chr8_18466077     ZGre    T    C        0      0        2 
   8  chr8_18466077     ZHar    T    C        0      0        2 
   8  chr8_18466077   Sample    T    C        0      0        2 
   8  chr8_18468128     AAsi    G    A        0      0        2 
   8  chr8_18468128     AKia    G    A        0      0        2 
   8  chr8_18468128     AOna    G    A        0      0        2 
   8  chr8_18468128     ASom    G    A        0      0        2 
   8  chr8_18468128     HCab    G    A        0      0        2 
   8  chr8_18468128     HPrz    G    A        0      0        2 
   8  chr8_18468128     ZBoe    G    A        1      2        2 
   8  chr8_18468128     ZGre    G    A        0      0        2 
   8  chr8_18468128     ZHar    G    A        0      0        2 
   8  chr8_18468128   Sample    G    A        0      0        2 
   8  chr8_18468651     AAsi    A    G        1      2        2 
   8  chr8_18468651     AKia    A    G        0      0        2 
   8  chr8_18468651     AOna    A    G        0      0        2 
   8  chr8_18468651     ASom    A    G        0      0        2 
   8  chr8_18468651     HCab    A    G        0      0        2 
   8  chr8_18468651     HPrz    A    G        0      0        2 
   8  chr8_18468651     ZBoe    A    G        0      0        2 
   8  chr8_18468651     ZGre    A    G        0      0        2 
   8  chr8_18468651     ZHar    A    G        0      0        2 
   8  chr8_18468651   Sample    A    G        0      0        2 
   8  chr8_18468924     AAsi    T    G        1      2        2 
   8  chr8_18468924     AKia    T    G        0      0        2 
   8  chr8_18468924     AOna    T    G        0      0        2 
   8  chr8_18468924     ASom    T    G        0      0        2 
   8  chr8_18468924     HCab    T    G        0      0        2 
   8  chr8_18468924     HPrz    T    G        0      0        2 
   8  chr8_18468924     ZBoe    T    G        0      0        2 
   8  chr8_18468924     ZGre    T    G        0      0        2 
   8  chr8_18468924     ZHar    T    G        0      0        2 
   8  chr8_18468924   Sample    T    G        0      0        2 
   8  chr8_18469337     AAsi    A    G        0      0        2 
   8  chr8_18469337     AKia    A    G        1      2        2 
   8  chr8_18469337     AOna    A    G        1      2        2 
   8  chr8_18469337     ASom    A    G        0      0        2 
   8  chr8_18469337     HCab    A    G        0      0        2 
   8  chr8_18469337     HPrz    A    G        0      0        2 
   8  chr8_18469337     ZBoe    A    G        0      0        2 
   8  chr8_18469337     ZGre    A    G        0      0        2 
   8  chr8_18469337     ZHar    A    G        0      0        2 
   8  chr8_18469337   Sample    A    G        0      0        2 
   8  chr8_18473097     AAsi    A    G        0      0        2 
   8  chr8_18473097     AKia    A    G        0      0        2 
   8  chr8_18473097     AOna    A    G        0      0        2 
   8  chr8_18473097     ASom    A    G        0      0        2 
   8  chr8_18473097     HCab    A    G      0.5      1        2 
   8  chr8_18473097     HPrz    A    G        1      2        2 
   8  chr8_18473097     ZBoe    A    G        0      0        2 
   8  chr8_18473097     ZGre    A    G        0      0        2 
   8  chr8_18473097     ZHar    A    G        0      0        2 
   8  chr8_18473097   Sample    A    G        1      2        2 
   8  chr8_18475988     AAsi    T    A        0      0        2 
   8  chr8_18475988     AKia    T    A        0      0        2 
   8  chr8_18475988     AOna    T    A      0.5      1        2 
   8  chr8_18475988     ASom    T    A        0      0        2 
   8  chr8_18475988     HCab    T    A        0      0        2 
   8  chr8_18475988     HPrz    T    A        0      0        2 
   8  chr8_18475988     ZBoe    T    A        0      0        2 
   8  chr8_18475988     ZGre    T    A        0      0        2 
   8  chr8_18475988     ZHar    T    A        0      0        2 
   8  chr8_18475988   Sample    T    A        0      0        2 
   8  chr8_18476052     AAsi    A    G        0      0        2 
   8  chr8_18476052     AKia    A    G      0.5      1        2 
   8  chr8_18476052     AOna    A    G        0      0        2 
   8  chr8_18476052     ASom    A    G        0      0        2 
   8  chr8_18476052     HCab    A    G        0      0        2 
   8  chr8_18476052     HPrz    A    G        0      0        2 
   8  chr8_18476052     ZBoe    A    G        0      0        2 
   8  chr8_18476052     ZGre    A    G        0      0        2 
   8  chr8_18476052     ZHar    A    G        0      0        2 
   8  chr8_18476052   Sample    A    G        0      0        2 
   8  chr8_18476474     AAsi    T    A        0      0        2 
   8  chr8_18476474     AKia    T    A        0      0        2 
   8  chr8_18476474     AOna    T    A      0.5      1        2 
   8  chr8_18476474     ASom    T    A        0      0        2 
   8  chr8_18476474     HCab    T    A        0      0        2 
   8  chr8_18476474     HPrz    T    A        0      0        2 
   8  chr8_18476474     ZBoe    T    A        0      0        2 
   8  chr8_18476474     ZGre    T    A        0      0        2 
   8  chr8_18476474     ZHar    T    A        0      0        2 
   8  chr8_18476474   Sample    T    A        0      0        2 
   8  chr8_18484365     AAsi    G    A        0      0        2 
   8  chr8_18484365     AKia    G    A        0      0        2 
   8  chr8_18484365     AOna    G    A        0      0        2 
   8  chr8_18484365     ASom    G    A      0.5      1        2 
   8  chr8_18484365     HCab    G    A        0      0        2 
   8  chr8_18484365     HPrz    G    A        0      0        2 
   8  chr8_18484365     ZBoe    G    A        0      0        2 
   8  chr8_18484365     ZGre    G    A        0      0        2 
   8  chr8_18484365     ZHar    G    A        0      0        2 
   8  chr8_18484365   Sample    G    A        0      0        2 
   8  chr8_18485230     AAsi    T    C        0      0        2 
   8  chr8_18485230     AKia    T    C        0      0        2 
   8  chr8_18485230     AOna    T    C        0      0        2 
   8  chr8_18485230     ASom    T    C        0      0        2 
   8  chr8_18485230     HCab    T    C        0      0        2 
   8  chr8_18485230     HPrz    T    C        0      0        2 
   8  chr8_18485230     ZBoe    T    C      0.5      1        2 
   8  chr8_18485230     ZGre    T    C        0      0        2 
   8  chr8_18485230     ZHar    T    C        0      0        2 
   8  chr8_18485230   Sample    T    C        0      0        2 
   8  chr8_18489033     AAsi    G    A        0      0        2 
   8  chr8_18489033     AKia    G    A        0      0        2 
   8  chr8_18489033     AOna    G    A        0      0        2 
   8  chr8_18489033     ASom    G    A        0      0        2 
   8  chr8_18489033     HCab    G    A      0.5      1        2 
   8  chr8_18489033     HPrz    G    A        1      2        2 
   8  chr8_18489033     ZBoe    G    A        0      0        2 
   8  chr8_18489033     ZGre    G    A        0      0        2 
   8  chr8_18489033     ZHar    G    A        0      0        2 
   8  chr8_18489033   Sample    G    A        0      0        2 
   8  chr8_18489473     AAsi    C    T        0      0        2 
   8  chr8_18489473     AKia    C    T        0      0        2 
   8  chr8_18489473     AOna    C    T        0      0        2 
   8  chr8_18489473     ASom    C    T        0      0        2 
   8  chr8_18489473     HCab    C    T        0      0        2 
   8  chr8_18489473     HPrz    C    T        0      0        2 
   8  chr8_18489473     ZBoe    C    T        0      0        2 
   8  chr8_18489473     ZGre    C    T        1      2        2 
   8  chr8_18489473     ZHar    C    T        0      0        2 
   8  chr8_18489473   Sample    C    T        0      0        2 
   8  chr8_18492477     AAsi    C    G        0      0        2 
   8  chr8_18492477     AKia    C    G        0      0        2 
   8  chr8_18492477     AOna    C    G        0      0        2 
   8  chr8_18492477     ASom    C    G        0      0        2 
   8  chr8_18492477     HCab    C    G      0.5      1        2 
   8  chr8_18492477     HPrz    C    G        0      0        2 
   8  chr8_18492477     ZBoe    C    G        0      0        2 
   8  chr8_18492477     ZGre    C    G        0      0        2 
   8  chr8_18492477     ZHar    C    G        0      0        2 
   8  chr8_18492477   Sample    C    G        0      0        2 
   8  chr8_18504575     AAsi    C    A        0      0        2 
   8  chr8_18504575     AKia    C    A        0      0        2 
   8  chr8_18504575     AOna    C    A        0      0        2 
   8  chr8_18504575     ASom    C    A        0      0        2 
   8  chr8_18504575     HCab    C    A        0      0        2 
   8  chr8_18504575     HPrz    C    A        0      0        2 
   8  chr8_18504575     ZBoe    C    A        0      0        2 
   8  chr8_18504575     ZGre    C    A        1      2        2 
   8  chr8_18504575     ZHar    C    A        0      0        2 
   8  chr8_18504575   Sample    C    A        0      0        2 
   8  chr8_18505813     AAsi    C    A        0      0        2 
   8  chr8_18505813     AKia    C    A        0      0        2 
   8  chr8_18505813     AOna    C    A        0      0        2 
   8  chr8_18505813     ASom    C    A        0      0        2 
   8  chr8_18505813     HCab    C    A        0      0        2 
   8  chr8_18505813     HPrz    C    A        0      0        2 
   8  chr8_18505813     ZBoe    C    A        0      0        2 
   8  chr8_18505813     ZGre    C    A        0      0        2 
   8  chr8_18505813     ZHar    C    A        1      2        2 
   8  chr8_18505813   Sample    C    A        0      0        2 
   8  chr8_18510660     AAsi    G    A        0      0        2 
   8  chr8_18510660     AKia    G    A        0      0        2 
   8  chr8_18510660     AOna    G    A        0      0        2 
   8  chr8_18510660     ASom    G    A        0      0        2 
   8  chr8_18510660     HCab    G    A        1      2        2 
   8  chr8_18510660     HPrz    G    A        1      2        2 
   8  chr8_18510660     ZBoe    G    A        0      0        2 
   8  chr8_18510660     ZGre    G    A        0      0        2 
   8  chr8_18510660     ZHar    G    A        0      0        2 
   8  chr8_18510660   Sample    G    A        1      2        2 
   8  chr8_18511243     AAsi    T    C        0      0        2 
   8  chr8_18511243     AKia    T    C        0      0        2 
   8  chr8_18511243     AOna    T    C        0      0        2 
   8  chr8_18511243     ASom    T    C        0      0        2 
   8  chr8_18511243     HCab    T    C        1      2        2 
   8  chr8_18511243     HPrz    T    C        1      2        2 
   8  chr8_18511243     ZBoe    T    C        0      0        2 
   8  chr8_18511243     ZGre    T    C        0      0        2 
   8  chr8_18511243     ZHar    T    C        0      0        2 
   8  chr8_18511243   Sample    T    C        1      2        2 
   8  chr8_18515221     AAsi    G    C        0      0        2 
   8  chr8_18515221     AKia    G    C        0      0        2 
   8  chr8_18515221     AOna    G    C        1      2        2 
   8  chr8_18515221     ASom    G    C        0      0        2 
   8  chr8_18515221     HCab    G    C        0      0        2 
   8  chr8_18515221     HPrz    G    C        0      0        2 
   8  chr8_18515221     ZBoe    G    C        0      0        2 
   8  chr8_18515221     ZGre    G    C        0      0        2 
   8  chr8_18515221     ZHar    G    C        0      0        2 
   8  chr8_18515221   Sample    G    C        0      0        2 
   8  chr8_18515515     AAsi    A    C        0      0        2 
   8  chr8_18515515     AKia    A    C        0      0        2 
   8  chr8_18515515     AOna    A    C        1      2        2 
   8  chr8_18515515     ASom    A    C        0      0        2 
   8  chr8_18515515     HCab    A    C        0      0        2 
   8  chr8_18515515     HPrz    A    C        0      0        2 
   8  chr8_18515515     ZBoe    A    C        0      0        2 
   8  chr8_18515515     ZGre    A    C        0      0        2 
   8  chr8_18515515     ZHar    A    C        0      0        2 
   8  chr8_18515515   Sample    A    C        0      0        2 
   8  chr8_18516765     AAsi    A    G        0      0        2 
   8  chr8_18516765     AKia    A    G        0      0        2 
   8  chr8_18516765     AOna    A    G        0      0        2 
   8  chr8_18516765     ASom    A    G        0      0        2 
   8  chr8_18516765     HCab    A    G        1      2        2 
   8  chr8_18516765     HPrz    A    G        1      2        2 
   8  chr8_18516765     ZBoe    A    G        0      0        2 
   8  chr8_18516765     ZGre    A    G        0      0        2 
   8  chr8_18516765     ZHar    A    G        0      0        2 
   8  chr8_18516765   Sample    A    G        1      2        2 
   8  chr8_18519948     AAsi    A    G        0      0        2 
   8  chr8_18519948     AKia    A    G        0      0        2 
   8  chr8_18519948     AOna    A    G        0      0        2 
   8  chr8_18519948     ASom    A    G        0      0        2 
   8  chr8_18519948     HCab    A    G        1      2        2 
   8  chr8_18519948     HPrz    A    G        1      2        2 
   8  chr8_18519948     ZBoe    A    G        0      0        2 
   8  chr8_18519948     ZGre    A    G        0      0        2 
   8  chr8_18519948     ZHar    A    G        0      0        2 
   8  chr8_18519948   Sample    A    G        1      2        2 
   8  chr8_18520408     AAsi    C    T        0      0        2 
   8  chr8_18520408     AKia    C    T        0      0        2 
   8  chr8_18520408     AOna    C    T        0      0        2 
   8  chr8_18520408     ASom    C    T        0      0        2 
   8  chr8_18520408     HCab    C    T      0.5      1        2 
   8  chr8_18520408     HPrz    C    T        0      0        2 
   8  chr8_18520408     ZBoe    C    T        0      0        2 
   8  chr8_18520408     ZGre    C    T        0      0        2 
   8  chr8_18520408     ZHar    C    T        0      0        2 
   8  chr8_18520408   Sample    C    T        1      2        2 
   8  chr8_18523118     AAsi    T    A        0      0        2 
   8  chr8_18523118     AKia    T    A        0      0        2 
   8  chr8_18523118     AOna    T    A        0      0        2 
   8  chr8_18523118     ASom    T    A      0.5      1        2 
   8  chr8_18523118     HCab    T    A        0      0        2 
   8  chr8_18523118     HPrz    T    A        0      0        2 
   8  chr8_18523118     ZBoe    T    A        0      0        2 
   8  chr8_18523118     ZGre    T    A        0      0        2 
   8  chr8_18523118     ZHar    T    A        0      0        2 
   8  chr8_18523118   Sample    T    A        0      0        2 
   8  chr8_18523157     AAsi    T    G        0      0        2 
   8  chr8_18523157     AKia    T    G        0      0        2 
   8  chr8_18523157     AOna    T    G        0      0        2 
   8  chr8_18523157     ASom    T    G        0      0        2 
   8  chr8_18523157     HCab    T    G        1      2        2 
   8  chr8_18523157     HPrz    T    G        1      2        2 
   8  chr8_18523157     ZBoe    T    G        0      0        2 
   8  chr8_18523157     ZGre    T    G        0      0        2 
   8  chr8_18523157     ZHar    T    G        0      0        2 
   8  chr8_18523157   Sample    T    G        1      2        2 
   8  chr8_18523459     AAsi    T    G        0      0        2 
   8  chr8_18523459     AKia    T    G        0      0        2 
   8  chr8_18523459     AOna    T    G        0      0        2 
   8  chr8_18523459     ASom    T    G        0      0        2 
   8  chr8_18523459     HCab    T    G        0      0        2 
   8  chr8_18523459     HPrz    T    G        0      0        2 
   8  chr8_18523459     ZBoe    T    G        0      0        2 
   8  chr8_18523459     ZGre    T    G        0      0        2 
   8  chr8_18523459     ZHar    T    G        1      2        2 
   8  chr8_18523459   Sample    T    G        0      0        2 
   8  chr8_18527735     AAsi    A    G        0      0        2 
   8  chr8_18527735     AKia    A    G        0      0        2 
   8  chr8_18527735     AOna    A    G        0      0        2 
   8  chr8_18527735     ASom    A    G        0      0        2 
   8  chr8_18527735     HCab    A    G        0      0        2 
   8  chr8_18527735     HPrz    A    G        0      0        2 
   8  chr8_18527735     ZBoe    A    G        0      0        2 
   8  chr8_18527735     ZGre    A    G        0      0        2 
   8  chr8_18527735     ZHar    A    G      0.5      1        2 
   8  chr8_18527735   Sample    A    G        0      0        2 
   8  chr8_18530526     AAsi    A    G        0      0        2 
   8  chr8_18530526     AKia    A    G        1      2        2 
   8  chr8_18530526     AOna    A    G        0      0        2 
   8  chr8_18530526     ASom    A    G        0      0        2 
   8  chr8_18530526     HCab    A    G        0      0        2 
   8  chr8_18530526     HPrz    A    G        0      0        2 
   8  chr8_18530526     ZBoe    A    G        0      0        2 
   8  chr8_18530526     ZGre    A    G        0      0        2 
   8  chr8_18530526     ZHar    A    G        0      0        2 
   8  chr8_18530526   Sample    A    G        0      0        2 
   8  chr8_18530835     AAsi    A    G        0      0        2 
   8  chr8_18530835     AKia    A    G        0      0        2 
   8  chr8_18530835     AOna    A    G        0      0        2 
   8  chr8_18530835     ASom    A    G        0      0        2 
   8  chr8_18530835     HCab    A    G        1      2        2 
   8  chr8_18530835     HPrz    A    G        1      2        2 
   8  chr8_18530835     ZBoe    A    G        0      0        2 
   8  chr8_18530835     ZGre    A    G        0      0        2 
   8  chr8_18530835     ZHar    A    G        0      0        2 
   8  chr8_18530835   Sample    A    G        1      2        2 
   8  chr8_18531557     AAsi    T    C        0      0        2 
   8  chr8_18531557     AKia    T    C        0      0        2 
   8  chr8_18531557     AOna    T    C        0      0        2 
   8  chr8_18531557     ASom    T    C      0.5      1        2 
   8  chr8_18531557     HCab    T    C        0      0        2 
   8  chr8_18531557     HPrz    T    C        0      0        2 
   8  chr8_18531557     ZBoe    T    C        0      0        2 
   8  chr8_18531557     ZGre    T    C        0      0        2 
   8  chr8_18531557     ZHar    T    C        0      0        2 
   8  chr8_18531557   Sample    T    C        0      0        2 
   8  chr8_18531644     AAsi    T    C        0      0        2 
   8  chr8_18531644     AKia    T    C        0      0        2 
   8  chr8_18531644     AOna    T    C        0      0        2 
   8  chr8_18531644     ASom    T    C        0      0        2 
   8  chr8_18531644     HCab    T    C      0.5      1        2 
   8  chr8_18531644     HPrz    T    C        1      2        2 
   8  chr8_18531644     ZBoe    T    C        0      0        2 
   8  chr8_18531644     ZGre    T    C        0      0        2 
   8  chr8_18531644     ZHar    T    C        0      0        2 
   8  chr8_18531644   Sample    T    C        0      0        2 
   8  chr8_18532241     AAsi    T    C        0      0        2 
   8  chr8_18532241     AKia    T    C        0      0        2 
   8  chr8_18532241     AOna    T    C        0      0        2 
   8  chr8_18532241     ASom    T    C        0      0        2 
   8  chr8_18532241     HCab    T    C        1      2        2 
   8  chr8_18532241     HPrz    T    C        1      2        2 
   8  chr8_18532241     ZBoe    T    C        0      0        2 
   8  chr8_18532241     ZGre    T    C        0      0        2 
   8  chr8_18532241     ZHar    T    C        0      0        2 
   8  chr8_18532241   Sample    T    C        1      2        2 
   8  chr8_18537757     AAsi    G    A        0      0        2 
   8  chr8_18537757     AKia    G    A        0      0        2 
   8  chr8_18537757     AOna    G    A        0      0        2 
   8  chr8_18537757     ASom    G    A        0      0        2 
   8  chr8_18537757     HCab    G    A        1      2        2 
   8  chr8_18537757     HPrz    G    A      0.5      1        2 
   8  chr8_18537757     ZBoe    G    A        0      0        2 
   8  chr8_18537757     ZGre    G    A        0      0        2 
   8  chr8_18537757     ZHar    G    A        0      0        2 
   8  chr8_18537757   Sample    G    A        1      2        2 
   8  chr8_18538931     AAsi    G    C        0      0        2 
   8  chr8_18538931     AKia    G    C        0      0        2 
   8  chr8_18538931     AOna    G    C        0      0        2 
   8  chr8_18538931     ASom    G    C        0      0        2 
   8  chr8_18538931     HCab    G    C        1      2        2 
   8  chr8_18538931     HPrz    G    C        1      2        2 
   8  chr8_18538931     ZBoe    G    C        0      0        2 
   8  chr8_18538931     ZGre    G    C        0      0        2 
   8  chr8_18538931     ZHar    G    C        0      0        2 
   8  chr8_18538931   Sample    G    C        1      2        2 
   8  chr8_18542567     AAsi    A    G        0      0        2 
   8  chr8_18542567     AKia    A    G        0      0        2 
   8  chr8_18542567     AOna    A    G        0      0        2 
   8  chr8_18542567     ASom    A    G        0      0        2 
   8  chr8_18542567     HCab    A    G      0.5      1        2 
   8  chr8_18542567     HPrz    A    G      0.5      1        2 
   8  chr8_18542567     ZBoe    A    G        0      0        2 
   8  chr8_18542567     ZGre    A    G        0      0        2 
   8  chr8_18542567     ZHar    A    G        0      0        2 
   8  chr8_18542567   Sample    A    G        0      0        2 
   8  chr8_18544129     AAsi    G    C        0      0        2 
   8  chr8_18544129     AKia    G    C        1      2        2 
   8  chr8_18544129     AOna    G    C        1      2        2 
   8  chr8_18544129     ASom    G    C        0      0        2 
   8  chr8_18544129     HCab    G    C        0      0        2 
   8  chr8_18544129     HPrz    G    C        0      0        2 
   8  chr8_18544129     ZBoe    G    C        0      0        2 
   8  chr8_18544129     ZGre    G    C        0      0        2 
   8  chr8_18544129     ZHar    G    C        0      0        2 
   8  chr8_18544129   Sample    G    C        0      0        2 
   8  chr8_18544926     AAsi    C    T        0      0        2 
   8  chr8_18544926     AKia    C    T        0      0        2 
   8  chr8_18544926     AOna    C    T        0      0        2 
   8  chr8_18544926     ASom    C    T        0      0        2 
   8  chr8_18544926     HCab    C    T        1      2        2 
   8  chr8_18544926     HPrz    C    T        1      2        2 
   8  chr8_18544926     ZBoe    C    T        0      0        2 
   8  chr8_18544926     ZGre    C    T        0      0        2 
   8  chr8_18544926     ZHar    C    T        0      0        2 
   8  chr8_18544926   Sample    C    T        1      2        2 
   8  chr8_18553769     AAsi    T    C        0      0        2 
   8  chr8_18553769     AKia    T    C        1      2        2 
   8  chr8_18553769     AOna    T    C        0      0        2 
   8  chr8_18553769     ASom    T    C        0      0        2 
   8  chr8_18553769     HCab    T    C        0      0        2 
   8  chr8_18553769     HPrz    T    C        0      0        2 
   8  chr8_18553769     ZBoe    T    C        0      0        2 
   8  chr8_18553769     ZGre    T    C        0      0        2 
   8  chr8_18553769     ZHar    T    C        0      0        2 
   8  chr8_18553769   Sample    T    C        0      0        2 
   8  chr8_18556466     AAsi    T    C        0      0        2 
   8  chr8_18556466     AKia    T    C        0      0        2 
   8  chr8_18556466     AOna    T    C        0      0        2 
   8  chr8_18556466     ASom    T    C        0      0        2 
   8  chr8_18556466     HCab    T    C        1      2        2 
   8  chr8_18556466     HPrz    T    C        1      2        2 
   8  chr8_18556466     ZBoe    T    C        0      0        2 
   8  chr8_18556466     ZGre    T    C        0      0        2 
   8  chr8_18556466     ZHar    T    C        0      0        2 
   8  chr8_18556466   Sample    T    C        1      2        2 
   8  chr8_18557085     AAsi    G    A        0      0        2 
   8  chr8_18557085     AKia    G    A        0      0        2 
   8  chr8_18557085     AOna    G    A        0      0        2 
   8  chr8_18557085     ASom    G    A        0      0        2 
   8  chr8_18557085     HCab    G    A        0      0        2 
   8  chr8_18557085     HPrz    G    A        0      0        2 
   8  chr8_18557085     ZBoe    G    A        0      0        2 
   8  chr8_18557085     ZGre    G    A        1      2        2 
   8  chr8_18557085     ZHar    G    A        0      0        2 
   8  chr8_18557085   Sample    G    A        0      0        2 
   8  chr8_18558059     AAsi    G    T        0      0        2 
   8  chr8_18558059     AKia    G    T        0      0        2 
   8  chr8_18558059     AOna    G    T        0      0        2 
   8  chr8_18558059     ASom    G    T        0      0        2 
   8  chr8_18558059     HCab    G    T        0      0        2 
   8  chr8_18558059     HPrz    G    T        0      0        2 
   8  chr8_18558059     ZBoe    G    T        0      0        2 
   8  chr8_18558059     ZGre    G    T        1      2        2 
   8  chr8_18558059     ZHar    G    T        0      0        2 
   8  chr8_18558059   Sample    G    T        0      0        2 
   8  chr8_18563557     AAsi    A    T        0      0        2 
   8  chr8_18563557     AKia    A    T        0      0        2 
   8  chr8_18563557     AOna    A    T        0      0        2 
   8  chr8_18563557     ASom    A    T        0      0        2 
   8  chr8_18563557     HCab    A    T        1      2        2 
   8  chr8_18563557     HPrz    A    T        1      2        2 
   8  chr8_18563557     ZBoe    A    T        0      0        2 
   8  chr8_18563557     ZGre    A    T        0      0        2 
   8  chr8_18563557     ZHar    A    T        0      0        2 
   8  chr8_18563557   Sample    A    T        1      2        2 
   8  chr8_18565636     AAsi    T    A        0      0        2 
   8  chr8_18565636     AKia    T    A        0      0        2 
   8  chr8_18565636     AOna    T    A        0      0        2 
   8  chr8_18565636     ASom    T    A        0      0        2 
   8  chr8_18565636     HCab    T    A        0      0        2 
   8  chr8_18565636     HPrz    T    A        0      0        2 
   8  chr8_18565636     ZBoe    T    A        0      0        2 
   8  chr8_18565636     ZGre    T    A        0      0        2 
   8  chr8_18565636     ZHar    T    A      0.5      1        2 
   8  chr8_18565636   Sample    T    A        0      0        2 
   8  chr8_18567375     AAsi    T    C        0      0        2 
   8  chr8_18567375     AKia    T    C        0      0        2 
   8  chr8_18567375     AOna    T    C        0      0        2 
   8  chr8_18567375     ASom    T    C        0      0        2 
   8  chr8_18567375     HCab    T    C        1      2        2 
   8  chr8_18567375     HPrz    T    C        0      0        2 
   8  chr8_18567375     ZBoe    T    C        0      0        2 
   8  chr8_18567375     ZGre    T    C        0      0        2 
   8  chr8_18567375     ZHar    T    C        0      0        2 
   8  chr8_18567375   Sample    T    C        0      0        2 
   8  chr8_18567638     AAsi    T    C        0      0        2 
   8  chr8_18567638     AKia    T    C        0      0        2 
   8  chr8_18567638     AOna    T    C        0      0        2 
   8  chr8_18567638     ASom    T    C        0      0        2 
   8  chr8_18567638     HCab    T    C        0      0        2 
   8  chr8_18567638     HPrz    T    C        0      0        2 
   8  chr8_18567638     ZBoe    T    C        1      2        2 
   8  chr8_18567638     ZGre    T    C        1      2        2 
   8  chr8_18567638     ZHar    T    C        1      2        2 
   8  chr8_18567638   Sample    T    C        0      0        2 
   8  chr8_18567879     AAsi    G    A        0      0        2 
   8  chr8_18567879     AKia    G    A        0      0        2 
   8  chr8_18567879     AOna    G    A        0      0        2 
   8  chr8_18567879     ASom    G    A        0      0        2 
   8  chr8_18567879     HCab    G    A        0      0        2 
   8  chr8_18567879     HPrz    G    A      0.5      1        2 
   8  chr8_18567879     ZBoe    G    A        0      0        2 
   8  chr8_18567879     ZGre    G    A        0      0        2 
   8  chr8_18567879     ZHar    G    A        0      0        2 
   8  chr8_18567879   Sample    G    A        0      0        2 
   8  chr8_18569996     AAsi    T    C        0      0        2 
   8  chr8_18569996     AKia    T    C        1      2        2 
   8  chr8_18569996     AOna    T    C      0.5      1        2 
   8  chr8_18569996     ASom    T    C        0      0        2 
   8  chr8_18569996     HCab    T    C        0      0        2 
   8  chr8_18569996     HPrz    T    C        0      0        2 
   8  chr8_18569996     ZBoe    T    C        0      0        2 
   8  chr8_18569996     ZGre    T    C        0      0        2 
   8  chr8_18569996     ZHar    T    C        0      0        2 
   8  chr8_18569996   Sample    T    C        0      0        2 
   8  chr8_18575010     AAsi    T    A        0      0        2 
   8  chr8_18575010     AKia    T    A        0      0        2 
   8  chr8_18575010     AOna    T    A        0      0        2 
   8  chr8_18575010     ASom    T    A        0      0        2 
   8  chr8_18575010     HCab    T    A        0      0        2 
   8  chr8_18575010     HPrz    T    A      0.5      1        2 
   8  chr8_18575010     ZBoe    T    A        0      0        2 
   8  chr8_18575010     ZGre    T    A        0      0        2 
   8  chr8_18575010     ZHar    T    A        0      0        2 
   8  chr8_18575010   Sample    T    A        0      0        2 
   8  chr8_18581587     AAsi    T    C        0      0        2 
   8  chr8_18581587     AKia    T    C        0      0        2 
   8  chr8_18581587     AOna    T    C        1      2        2 
   8  chr8_18581587     ASom    T    C        0      0        2 
   8  chr8_18581587     HCab    T    C        0      0        2 
   8  chr8_18581587     HPrz    T    C        0      0        2 
   8  chr8_18581587     ZBoe    T    C        0      0        2 
   8  chr8_18581587     ZGre    T    C        0      0        2 
   8  chr8_18581587     ZHar    T    C        0      0        2 
   8  chr8_18581587   Sample    T    C        0      0        2 
   8  chr8_18590288     AAsi    T    C        0      0        2 
   8  chr8_18590288     AKia    T    C        0      0        2 
   8  chr8_18590288     AOna    T    C        0      0        2 
   8  chr8_18590288     ASom    T    C        0      0        2 
   8  chr8_18590288     HCab    T    C        1      2        2 
   8  chr8_18590288     HPrz    T    C        1      2        2 
   8  chr8_18590288     ZBoe    T    C        0      0        2 
   8  chr8_18590288     ZGre    T    C        0      0        2 
   8  chr8_18590288     ZHar    T    C        0      0        2 
   8  chr8_18590288   Sample    T    C        1      2        2 
   8  chr8_18592030     AAsi    A    T        0      0        2 
   8  chr8_18592030     AKia    A    T        0      0        2 
   8  chr8_18592030     AOna    A    T        0      0        2 
   8  chr8_18592030     ASom    A    T        0      0        2 
   8  chr8_18592030     HCab    A    T        1      2        2 
   8  chr8_18592030     HPrz    A    T        0      0        2 
   8  chr8_18592030     ZBoe    A    T        0      0        2 
   8  chr8_18592030     ZGre    A    T        0      0        2 
   8  chr8_18592030     ZHar    A    T        0      0        2 
   8  chr8_18592030   Sample    A    T        0      0        2 
   8  chr8_18592283     AAsi    G    T        0      0        2 
   8  chr8_18592283     AKia    G    T        0      0        2 
   8  chr8_18592283     AOna    G    T        0      0        2 
   8  chr8_18592283     ASom    G    T        0      0        2 
   8  chr8_18592283     HCab    G    T        0      0        2 
   8  chr8_18592283     HPrz    G    T        0      0        2 
   8  chr8_18592283     ZBoe    G    T        0      0        2 
   8  chr8_18592283     ZGre    G    T        0      0        2 
   8  chr8_18592283     ZHar    G    T        1      2        2 
   8  chr8_18592283   Sample    G    T        0      0        2 
   8  chr8_18592727     AAsi    C    T        0      0        2 
   8  chr8_18592727     AKia    C    T        0      0        2 
   8  chr8_18592727     AOna    C    T        0      0        2 
   8  chr8_18592727     ASom    C    T        0      0        2 
   8  chr8_18592727     HCab    C    T        1      2        2 
   8  chr8_18592727     HPrz    C    T        1      2        2 
   8  chr8_18592727     ZBoe    C    T        0      0        2 
   8  chr8_18592727     ZGre    C    T        0      0        2 
   8  chr8_18592727     ZHar    C    T        0      0        2 
   8  chr8_18592727   Sample    C    T        1      2        2 
   8  chr8_18595183     AAsi    C    T        0      0        2 
   8  chr8_18595183     AKia    C    T        0      0        2 
   8  chr8_18595183     AOna    C    T        0      0        2 
   8  chr8_18595183     ASom    C    T        0      0        2 
   8  chr8_18595183     HCab    C    T        1      2        2 
   8  chr8_18595183     HPrz    C    T        1      2        2 
   8  chr8_18595183     ZBoe    C    T        0      0        2 
   8  chr8_18595183     ZGre    C    T        0      0        2 
   8  chr8_18595183     ZHar    C    T        0      0        2 
   8  chr8_18595183   Sample    C    T        1      2        2 
   8  chr8_18598707     AAsi    C    G        0      0        2 
   8  chr8_18598707     AKia    C    G        0      0        2 
   8  chr8_18598707     AOna    C    G        0      0        2 
   8  chr8_18598707     ASom    C    G        0      0        2 
   8  chr8_18598707     HCab    C    G        1      2        2 
   8  chr8_18598707     HPrz    C    G        1      2        2 
   8  chr8_18598707     ZBoe    C    G        0      0        2 
   8  chr8_18598707     ZGre    C    G        0      0        2 
   8  chr8_18598707     ZHar    C    G        0      0        2 
   8  chr8_18598707   Sample    C    G        0      0        2 
   8  chr8_18600187     AAsi    G    A        0      0        2 
   8  chr8_18600187     AKia    G    A        0      0        2 
   8  chr8_18600187     AOna    G    A        0      0        2 
   8  chr8_18600187     ASom    G    A      0.5      1        2 
   8  chr8_18600187     HCab    G    A        0      0        2 
   8  chr8_18600187     HPrz    G    A        0      0        2 
   8  chr8_18600187     ZBoe    G    A        0      0        2 
   8  chr8_18600187     ZGre    G    A        0      0        2 
   8  chr8_18600187     ZHar    G    A        0      0        2 
   8  chr8_18600187   Sample    G    A        0      0        2 
   8  chr8_18602754     AAsi    T    C        1      2        2 
   8  chr8_18602754     AKia    T    C        0      0        2 
   8  chr8_18602754     AOna    T    C        0      0        2 
   8  chr8_18602754     ASom    T    C        1      2        2 
   8  chr8_18602754     HCab    T    C        0      0        2 
   8  chr8_18602754     HPrz    T    C        0      0        2 
   8  chr8_18602754     ZBoe    T    C        0      0        2 
   8  chr8_18602754     ZGre    T    C        0      0        2 
   8  chr8_18602754     ZHar    T    C        0      0        2 
   8  chr8_18602754   Sample    T    C        0      0        2 
   8  chr8_18606157     AAsi    G    T        0      0        2 
   8  chr8_18606157     AKia    G    T        0      0        2 
   8  chr8_18606157     AOna    G    T        0      0        2 
   8  chr8_18606157     ASom    G    T        0      0        2 
   8  chr8_18606157     HCab    G    T        0      0        2 
   8  chr8_18606157     HPrz    G    T        0      0        2 
   8  chr8_18606157     ZBoe    G    T        0      0        2 
   8  chr8_18606157     ZGre    G    T        1      2        2 
   8  chr8_18606157     ZHar    G    T        0      0        2 
   8  chr8_18606157   Sample    G    T        0      0        2 
   8  chr8_18606351     AAsi    A    G        0      0        2 
   8  chr8_18606351     AKia    A    G        0      0        2 
   8  chr8_18606351     AOna    A    G        0      0        2 
   8  chr8_18606351     ASom    A    G        0      0        2 
   8  chr8_18606351     HCab    A    G        1      2        2 
   8  chr8_18606351     HPrz    A    G        1      2        2 
   8  chr8_18606351     ZBoe    A    G        0      0        2 
   8  chr8_18606351     ZGre    A    G        0      0        2 
   8  chr8_18606351     ZHar    A    G        0      0        2 
   8  chr8_18606351   Sample    A    G        0      0        2 
   8  chr8_18612080     AAsi    C    T        0      0        2 
   8  chr8_18612080     AKia    C    T        0      0        2 
   8  chr8_18612080     AOna    C    T        0      0        2 
   8  chr8_18612080     ASom    C    T        0      0        2 
   8  chr8_18612080     HCab    C    T        0      0        2 
   8  chr8_18612080     HPrz    C    T        0      0        2 
   8  chr8_18612080     ZBoe    C    T      0.5      1        2 
   8  chr8_18612080     ZGre    C    T        0      0        2 
   8  chr8_18612080     ZHar    C    T        0      0        2 
   8  chr8_18612080   Sample    C    T        0      0        2 
   8  chr8_18615606     AAsi    C    T        0      0        2 
   8  chr8_18615606     AKia    C    T        0      0        2 
   8  chr8_18615606     AOna    C    T        0      0        2 
   8  chr8_18615606     ASom    C    T        1      2        2 
   8  chr8_18615606     HCab    C    T        0      0        2 
   8  chr8_18615606     HPrz    C    T        0      0        2 
   8  chr8_18615606     ZBoe    C    T        0      0        2 
   8  chr8_18615606     ZGre    C    T        0      0        2 
   8  chr8_18615606     ZHar    C    T        0      0        2 
   8  chr8_18615606   Sample    C    T        0      0        2 
   8  chr8_18632354     AAsi    G    A        0      0        2 
   8  chr8_18632354     AKia    G    A        0      0        2 
   8  chr8_18632354     AOna    G    A        0      0        2 
   8  chr8_18632354     ASom    G    A        0      0        2 
   8  chr8_18632354     HCab    G    A        1      2        2 
   8  chr8_18632354     HPrz    G    A      0.5      1        2 
   8  chr8_18632354     ZBoe    G    A        0      0        2 
   8  chr8_18632354     ZGre    G    A        0      0        2 
   8  chr8_18632354     ZHar    G    A        0      0        2 
   8  chr8_18632354   Sample    G    A        1      2        2 
   8  chr8_18634424     AAsi    T    C        0      0        2 
   8  chr8_18634424     AKia    T    C        0      0        2 
   8  chr8_18634424     AOna    T    C        0      0        2 
   8  chr8_18634424     ASom    T    C        0      0        2 
   8  chr8_18634424     HCab    T    C        0      0        2 
```
